## Supplementary material for "Benchmarking Molecular Dynamics Force Fields for All-Atom Simulations of Biological Condensates": Archive of leap files: leap.log (part 7 of 9)

```
1-4: angle 32342 32343 duplicates bond ('triangular' bond) or angle ('square' bond)

1-4: angle 32338 32339 duplicates bond ('triangular' bond) or angle ('square' bond)

1-4: angle 32334 32335 duplicates bond ('triangular' bond) or angle ('square' bond)

1-4: angle 32330 32331 duplicates bond ('triangular' bond) or angle ('square' bond)

1-4: angle 32326 32327 duplicates bond ('triangular' bond) or angle ('square' bond)

1-4: angle 32322 32323 duplicates bond ('triangular' bond) or angle ('square' bond)

1-4: angle 32318 32319 duplicates bond ('triangular' bond) or angle ('square' bond)

1-4: angle 32314 32315 duplicates bond ('triangular' bond) or angle ('square' bond)

1-4: angle 32310 32311 duplicates bond ('triangular' bond) or angle ('square' bond)

1-4: angle 32306 32307 duplicates bond ('triangular' bond) or angle ('square' bond)

1-4: angle 32302 32303 duplicates bond ('triangular' bond) or angle ('square' bond)

1-4: angle 32298 32299 duplicates bond ('triangular' bond) or angle ('square' bond)

1-4: angle 32294 32295 duplicates bond ('triangular' bond) or angle ('square' bond)

1-4: angle 32290 32291 duplicates bond ('triangular' bond) or angle ('square' bond)

1-4: angle 32286 32287 duplicates bond ('triangular' bond) or angle ('square' bond)

1-4: angle 32282 32283 duplicates bond ('triangular' bond) or angle ('square' bond)

1-4: angle 32278 32279 duplicates bond ('triangular' bond) or angle ('square' bond)

1-4: angle 32274 32275 duplicates bond ('triangular' bond) or angle ('square' bond)

1-4: angle 32270 32271 duplicates bond ('triangular' bond) or angle ('square' bond)

1-4: angle 32266 32267 duplicates bond ('triangular' bond) or angle ('square' bond)

1-4: angle 32262 32263 duplicates bond ('triangular' bond) or angle ('square' bond)

1-4: angle 32258 32259 duplicates bond ('triangular' bond) or angle ('square' bond)

1-4: angle 32254 32255 duplicates bond ('triangular' bond) or angle ('square' bond)

1-4: angle 32250 32251 duplicates bond ('triangular' bond) or angle ('square' bond)

1-4: angle 32246 32247 duplicates bond ('triangular' bond) or angle ('square' bond)

1-4: angle 32242 32243 duplicates bond ('triangular' bond) or angle ('square' bond)

1-4: angle 32238 32239 duplicates bond ('triangular' bond) or angle ('square' bond)

1-4: angle 32234 32235 duplicates bond ('triangular' bond) or angle ('square' bond)

1-4: angle 32230 32231 duplicates bond ('triangular' bond) or angle ('square' bond)

1-4: angle 32226 32227 duplicates bond ('triangular' bond) or angle ('square' bond)

1-4: angle 32222 32223 duplicates bond ('triangular' bond) or angle ('square' bond)

1-4: angle 32218 32219 duplicates bond ('triangular' bond) or angle ('square' bond)

1-4: angle 32214 32215 duplicates bond ('triangular' bond) or angle ('square' bond)

1-4: angle 32210 32211 duplicates bond ('triangular' bond) or angle ('square' bond)

1-4: angle 32206 32207 duplicates bond ('triangular' bond) or angle ('square' bond)

1-4: angle 32202 32203 duplicates bond ('triangular' bond) or angle ('square' bond)

1-4: angle 32198 32199 duplicates bond ('triangular' bond) or angle ('square' bond)

1-4: angle 32194 32195 duplicates bond ('triangular' bond) or angle ('square' bond)

1-4: angle 32190 32191 duplicates bond ('triangular' bond) or angle ('square' bond)

1-4: angle 32186 32187 duplicates bond ('triangular' bond) or angle ('square' bond)

1-4: angle 32182 32183 duplicates bond ('triangular' bond) or angle ('square' bond)

1-4: angle 32178 32179 duplicates bond ('triangular' bond) or angle ('square' bond)

1-4: angle 32174 32175 duplicates bond ('triangular' bond) or angle ('square' bond)

1-4: angle 32170 32171 duplicates bond ('triangular' bond) or angle ('square' bond)

1-4: angle 32166 32167 duplicates bond ('triangular' bond) or angle ('square' bond)

1-4: angle 32162 32163 duplicates bond ('triangular' bond) or angle ('square' bond)

1-4: angle 32158 32159 duplicates bond ('triangular' bond) or angle ('square' bond)

1-4: angle 32154 32155 duplicates bond ('triangular' bond) or angle ('square' bond)

1-4: angle 32150 32151 duplicates bond ('triangular' bond) or angle ('square' bond)

1-4: angle 32146 32147 duplicates bond ('triangular' bond) or angle ('square' bond)

1-4: angle 32142 32143 duplicates bond ('triangular' bond) or angle ('square' bond)

1-4: angle 32138 32139 duplicates bond ('triangular' bond) or angle ('square' bond)

1-4: angle 32134 32135 duplicates bond ('triangular' bond) or angle ('square' bond)

1-4: angle 32130 32131 duplicates bond ('triangular' bond) or angle ('square' bond)

1-4: angle 32126 32127 duplicates bond ('triangular' bond) or angle ('square' bond)

1-4: angle 32122 32123 duplicates bond ('triangular' bond) or angle ('square' bond)

1-4: angle 32118 32119 duplicates bond ('triangular' bond) or angle ('square' bond)

1-4: angle 32114 32115 duplicates bond ('triangular' bond) or angle ('square' bond)

1-4: angle 32110 32111 duplicates bond ('triangular' bond) or angle ('square' bond)

1-4: angle 32106 32107 duplicates bond ('triangular' bond) or angle ('square' bond)

1-4: angle 32102 32103 duplicates bond ('triangular' bond) or angle ('square' bond)

1-4: angle 32098 32099 duplicates bond ('triangular' bond) or angle ('square' bond)

1-4: angle 32094 32095 duplicates bond ('triangular' bond) or angle ('square' bond)

1-4: angle 32090 32091 duplicates bond ('triangular' bond) or angle ('square' bond)

1-4: angle 32086 32087 duplicates bond ('triangular' bond) or angle ('square' bond)

1-4: angle 32082 32083 duplicates bond ('triangular' bond) or angle ('square' bond)

1-4: angle 32078 32079 duplicates bond ('triangular' bond) or angle ('square' bond)

1-4: angle 32074 32075 duplicates bond ('triangular' bond) or angle ('square' bond)

1-4: angle 32070 32071 duplicates bond ('triangular' bond) or angle ('square' bond)

1-4: angle 32066 32067 duplicates bond ('triangular' bond) or angle ('square' bond)

1-4: angle 32062 32063 duplicates bond ('triangular' bond) or angle ('square' bond)

1-4: angle 32058 32059 duplicates bond ('triangular' bond) or angle ('square' bond)

1-4: angle 32054 32055 duplicates bond ('triangular' bond) or angle ('square' bond)

1-4: angle 32050 32051 duplicates bond ('triangular' bond) or angle ('square' bond)

1-4: angle 32046 32047 duplicates bond ('triangular' bond) or angle ('square' bond)

1-4: angle 32042 32043 duplicates bond ('triangular' bond) or angle ('square' bond)

1-4: angle 32038 32039 duplicates bond ('triangular' bond) or angle ('square' bond)

1-4: angle 32034 32035 duplicates bond ('triangular' bond) or angle ('square' bond)

1-4: angle 32030 32031 duplicates bond ('triangular' bond) or angle ('square' bond)

1-4: angle 32026 32027 duplicates bond ('triangular' bond) or angle ('square' bond)

1-4: angle 32022 32023 duplicates bond ('triangular' bond) or angle ('square' bond)

1-4: angle 32018 32019 duplicates bond ('triangular' bond) or angle ('square' bond)

1-4: angle 32014 32015 duplicates bond ('triangular' bond) or angle ('square' bond)

1-4: angle 32010 32011 duplicates bond ('triangular' bond) or angle ('square' bond)

1-4: angle 32006 32007 duplicates bond ('triangular' bond) or angle ('square' bond)

1-4: angle 32002 32003 duplicates bond ('triangular' bond) or angle ('square' bond)

1-4: angle 31998 31999 duplicates bond ('triangular' bond) or angle ('square' bond)

1-4: angle 31994 31995 duplicates bond ('triangular' bond) or angle ('square' bond)

1-4: angle 31990 31991 duplicates bond ('triangular' bond) or angle ('square' bond)

1-4: angle 31986 31987 duplicates bond ('triangular' bond) or angle ('square' bond)

1-4: angle 31982 31983 duplicates bond ('triangular' bond) or angle ('square' bond)

1-4: angle 31978 31979 duplicates bond ('triangular' bond) or angle ('square' bond)

1-4: angle 31974 31975 duplicates bond ('triangular' bond) or angle ('square' bond)

1-4: angle 31970 31971 duplicates bond ('triangular' bond) or angle ('square' bond)

1-4: angle 31966 31967 duplicates bond ('triangular' bond) or angle ('square' bond)

1-4: angle 31962 31963 duplicates bond ('triangular' bond) or angle ('square' bond)

1-4: angle 31958 31959 duplicates bond ('triangular' bond) or angle ('square' bond)

1-4: angle 31954 31955 duplicates bond ('triangular' bond) or angle ('square' bond)

1-4: angle 31950 31951 duplicates bond ('triangular' bond) or angle ('square' bond)

1-4: angle 31946 31947 duplicates bond ('triangular' bond) or angle ('square' bond)

1-4: angle 31942 31943 duplicates bond ('triangular' bond) or angle ('square' bond)

1-4: angle 31938 31939 duplicates bond ('triangular' bond) or angle ('square' bond)

1-4: angle 31934 31935 duplicates bond ('triangular' bond) or angle ('square' bond)

1-4: angle 31930 31931 duplicates bond ('triangular' bond) or angle ('square' bond)

1-4: angle 31926 31927 duplicates bond ('triangular' bond) or angle ('square' bond)

1-4: angle 31922 31923 duplicates bond ('triangular' bond) or angle ('square' bond)

1-4: angle 31918 31919 duplicates bond ('triangular' bond) or angle ('square' bond)

1-4: angle 31914 31915 duplicates bond ('triangular' bond) or angle ('square' bond)

1-4: angle 31910 31911 duplicates bond ('triangular' bond) or angle ('square' bond)

1-4: angle 31906 31907 duplicates bond ('triangular' bond) or angle ('square' bond)

1-4: angle 31902 31903 duplicates bond ('triangular' bond) or angle ('square' bond)

1-4: angle 31898 31899 duplicates bond ('triangular' bond) or angle ('square' bond)

1-4: angle 31894 31895 duplicates bond ('triangular' bond) or angle ('square' bond)

1-4: angle 31890 31891 duplicates bond ('triangular' bond) or angle ('square' bond)

1-4: angle 31886 31887 duplicates bond ('triangular' bond) or angle ('square' bond)

1-4: angle 31882 31883 duplicates bond ('triangular' bond) or angle ('square' bond)

1-4: angle 31878 31879 duplicates bond ('triangular' bond) or angle ('square' bond)

1-4: angle 31874 31875 duplicates bond ('triangular' bond) or angle ('square' bond)

1-4: angle 31870 31871 duplicates bond ('triangular' bond) or angle ('square' bond)

1-4: angle 31866 31867 duplicates bond ('triangular' bond) or angle ('square' bond)

1-4: angle 31862 31863 duplicates bond ('triangular' bond) or angle ('square' bond)

1-4: angle 31858 31859 duplicates bond ('triangular' bond) or angle ('square' bond)

1-4: angle 31854 31855 duplicates bond ('triangular' bond) or angle ('square' bond)

1-4: angle 31850 31851 duplicates bond ('triangular' bond) or angle ('square' bond)

1-4: angle 31846 31847 duplicates bond ('triangular' bond) or angle ('square' bond)

1-4: angle 31842 31843 duplicates bond ('triangular' bond) or angle ('square' bond)

1-4: angle 31838 31839 duplicates bond ('triangular' bond) or angle ('square' bond)

1-4: angle 31834 31835 duplicates bond ('triangular' bond) or angle ('square' bond)

1-4: angle 31830 31831 duplicates bond ('triangular' bond) or angle ('square' bond)

1-4: angle 31826 31827 duplicates bond ('triangular' bond) or angle ('square' bond)

1-4: angle 31822 31823 duplicates bond ('triangular' bond) or angle ('square' bond)

1-4: angle 31818 31819 duplicates bond ('triangular' bond) or angle ('square' bond)

1-4: angle 31814 31815 duplicates bond ('triangular' bond) or angle ('square' bond)

1-4: angle 31810 31811 duplicates bond ('triangular' bond) or angle ('square' bond)

1-4: angle 31806 31807 duplicates bond ('triangular' bond) or angle ('square' bond)

1-4: angle 31802 31803 duplicates bond ('triangular' bond) or angle ('square' bond)

1-4: angle 31798 31799 duplicates bond ('triangular' bond) or angle ('square' bond)

1-4: angle 31794 31795 duplicates bond ('triangular' bond) or angle ('square' bond)

1-4: angle 31790 31791 duplicates bond ('triangular' bond) or angle ('square' bond)

1-4: angle 31786 31787 duplicates bond ('triangular' bond) or angle ('square' bond)

1-4: angle 31782 31783 duplicates bond ('triangular' bond) or angle ('square' bond)

1-4: angle 31778 31779 duplicates bond ('triangular' bond) or angle ('square' bond)

1-4: angle 31774 31775 duplicates bond ('triangular' bond) or angle ('square' bond)

1-4: angle 31770 31771 duplicates bond ('triangular' bond) or angle ('square' bond)

1-4: angle 31766 31767 duplicates bond ('triangular' bond) or angle ('square' bond)

1-4: angle 31762 31763 duplicates bond ('triangular' bond) or angle ('square' bond)

1-4: angle 31758 31759 duplicates bond ('triangular' bond) or angle ('square' bond)

1-4: angle 31754 31755 duplicates bond ('triangular' bond) or angle ('square' bond)

1-4: angle 31750 31751 duplicates bond ('triangular' bond) or angle ('square' bond)

1-4: angle 31746 31747 duplicates bond ('triangular' bond) or angle ('square' bond)

1-4: angle 31742 31743 duplicates bond ('triangular' bond) or angle ('square' bond)

1-4: angle 31738 31739 duplicates bond ('triangular' bond) or angle ('square' bond)

1-4: angle 31734 31735 duplicates bond ('triangular' bond) or angle ('square' bond)

1-4: angle 31730 31731 duplicates bond ('triangular' bond) or angle ('square' bond)

1-4: angle 31726 31727 duplicates bond ('triangular' bond) or angle ('square' bond)

1-4: angle 31722 31723 duplicates bond ('triangular' bond) or angle ('square' bond)

1-4: angle 31718 31719 duplicates bond ('triangular' bond) or angle ('square' bond)

1-4: angle 31714 31715 duplicates bond ('triangular' bond) or angle ('square' bond)

1-4: angle 31710 31711 duplicates bond ('triangular' bond) or angle ('square' bond)

1-4: angle 31706 31707 duplicates bond ('triangular' bond) or angle ('square' bond)

1-4: angle 31702 31703 duplicates bond ('triangular' bond) or angle ('square' bond)

1-4: angle 31698 31699 duplicates bond ('triangular' bond) or angle ('square' bond)

1-4: angle 31694 31695 duplicates bond ('triangular' bond) or angle ('square' bond)

1-4: angle 31690 31691 duplicates bond ('triangular' bond) or angle ('square' bond)

1-4: angle 31686 31687 duplicates bond ('triangular' bond) or angle ('square' bond)

1-4: angle 31682 31683 duplicates bond ('triangular' bond) or angle ('square' bond)

1-4: angle 31678 31679 duplicates bond ('triangular' bond) or angle ('square' bond)

1-4: angle 31674 31675 duplicates bond ('triangular' bond) or angle ('square' bond)

1-4: angle 31670 31671 duplicates bond ('triangular' bond) or angle ('square' bond)

1-4: angle 31666 31667 duplicates bond ('triangular' bond) or angle ('square' bond)

1-4: angle 31662 31663 duplicates bond ('triangular' bond) or angle ('square' bond)

1-4: angle 31658 31659 duplicates bond ('triangular' bond) or angle ('square' bond)

1-4: angle 31654 31655 duplicates bond ('triangular' bond) or angle ('square' bond)

1-4: angle 31650 31651 duplicates bond ('triangular' bond) or angle ('square' bond)

1-4: angle 31646 31647 duplicates bond ('triangular' bond) or angle ('square' bond)

1-4: angle 31642 31643 duplicates bond ('triangular' bond) or angle ('square' bond)

1-4: angle 31638 31639 duplicates bond ('triangular' bond) or angle ('square' bond)

1-4: angle 31634 31635 duplicates bond ('triangular' bond) or angle ('square' bond)

1-4: angle 31630 31631 duplicates bond ('triangular' bond) or angle ('square' bond)

1-4: angle 31626 31627 duplicates bond ('triangular' bond) or angle ('square' bond)

1-4: angle 31622 31623 duplicates bond ('triangular' bond) or angle ('square' bond)

1-4: angle 31618 31619 duplicates bond ('triangular' bond) or angle ('square' bond)

1-4: angle 31614 31615 duplicates bond ('triangular' bond) or angle ('square' bond)

1-4: angle 31610 31611 duplicates bond ('triangular' bond) or angle ('square' bond)

1-4: angle 31606 31607 duplicates bond ('triangular' bond) or angle ('square' bond)

1-4: angle 31602 31603 duplicates bond ('triangular' bond) or angle ('square' bond)

1-4: angle 31598 31599 duplicates bond ('triangular' bond) or angle ('square' bond)

1-4: angle 31594 31595 duplicates bond ('triangular' bond) or angle ('square' bond)

1-4: angle 31590 31591 duplicates bond ('triangular' bond) or angle ('square' bond)

1-4: angle 31586 31587 duplicates bond ('triangular' bond) or angle ('square' bond)

1-4: angle 31582 31583 duplicates bond ('triangular' bond) or angle ('square' bond)

1-4: angle 31578 31579 duplicates bond ('triangular' bond) or angle ('square' bond)

1-4: angle 31574 31575 duplicates bond ('triangular' bond) or angle ('square' bond)

1-4: angle 31570 31571 duplicates bond ('triangular' bond) or angle ('square' bond)

1-4: angle 31566 31567 duplicates bond ('triangular' bond) or angle ('square' bond)

1-4: angle 31562 31563 duplicates bond ('triangular' bond) or angle ('square' bond)

1-4: angle 31558 31559 duplicates bond ('triangular' bond) or angle ('square' bond)

1-4: angle 31554 31555 duplicates bond ('triangular' bond) or angle ('square' bond)

1-4: angle 31550 31551 duplicates bond ('triangular' bond) or angle ('square' bond)

1-4: angle 31546 31547 duplicates bond ('triangular' bond) or angle ('square' bond)

1-4: angle 31542 31543 duplicates bond ('triangular' bond) or angle ('square' bond)

1-4: angle 31538 31539 duplicates bond ('triangular' bond) or angle ('square' bond)

1-4: angle 31534 31535 duplicates bond ('triangular' bond) or angle ('square' bond)

1-4: angle 31530 31531 duplicates bond ('triangular' bond) or angle ('square' bond)

1-4: angle 31526 31527 duplicates bond ('triangular' bond) or angle ('square' bond)

1-4: angle 31522 31523 duplicates bond ('triangular' bond) or angle ('square' bond)

1-4: angle 31518 31519 duplicates bond ('triangular' bond) or angle ('square' bond)

1-4: angle 31514 31515 duplicates bond ('triangular' bond) or angle ('square' bond)

1-4: angle 31510 31511 duplicates bond ('triangular' bond) or angle ('square' bond)

1-4: angle 31506 31507 duplicates bond ('triangular' bond) or angle ('square' bond)

1-4: angle 31502 31503 duplicates bond ('triangular' bond) or angle ('square' bond)

1-4: angle 31498 31499 duplicates bond ('triangular' bond) or angle ('square' bond)

1-4: angle 31494 31495 duplicates bond ('triangular' bond) or angle ('square' bond)

1-4: angle 31490 31491 duplicates bond ('triangular' bond) or angle ('square' bond)

1-4: angle 31486 31487 duplicates bond ('triangular' bond) or angle ('square' bond)

1-4: angle 31482 31483 duplicates bond ('triangular' bond) or angle ('square' bond)

1-4: angle 31478 31479 duplicates bond ('triangular' bond) or angle ('square' bond)

1-4: angle 31474 31475 duplicates bond ('triangular' bond) or angle ('square' bond)

1-4: angle 31470 31471 duplicates bond ('triangular' bond) or angle ('square' bond)

1-4: angle 31466 31467 duplicates bond ('triangular' bond) or angle ('square' bond)

1-4: angle 31462 31463 duplicates bond ('triangular' bond) or angle ('square' bond)

1-4: angle 31458 31459 duplicates bond ('triangular' bond) or angle ('square' bond)

1-4: angle 31454 31455 duplicates bond ('triangular' bond) or angle ('square' bond)

1-4: angle 31450 31451 duplicates bond ('triangular' bond) or angle ('square' bond)

1-4: angle 31446 31447 duplicates bond ('triangular' bond) or angle ('square' bond)

1-4: angle 31442 31443 duplicates bond ('triangular' bond) or angle ('square' bond)

1-4: angle 31438 31439 duplicates bond ('triangular' bond) or angle ('square' bond)

1-4: angle 31434 31435 duplicates bond ('triangular' bond) or angle ('square' bond)

1-4: angle 31430 31431 duplicates bond ('triangular' bond) or angle ('square' bond)

1-4: angle 31426 31427 duplicates bond ('triangular' bond) or angle ('square' bond)

1-4: angle 31422 31423 duplicates bond ('triangular' bond) or angle ('square' bond)

1-4: angle 31418 31419 duplicates bond ('triangular' bond) or angle ('square' bond)

1-4: angle 31414 31415 duplicates bond ('triangular' bond) or angle ('square' bond)

1-4: angle 31410 31411 duplicates bond ('triangular' bond) or angle ('square' bond)

1-4: angle 31406 31407 duplicates bond ('triangular' bond) or angle ('square' bond)

1-4: angle 31402 31403 duplicates bond ('triangular' bond) or angle ('square' bond)

1-4: angle 31398 31399 duplicates bond ('triangular' bond) or angle ('square' bond)

1-4: angle 31394 31395 duplicates bond ('triangular' bond) or angle ('square' bond)

1-4: angle 31390 31391 duplicates bond ('triangular' bond) or angle ('square' bond)

1-4: angle 31386 31387 duplicates bond ('triangular' bond) or angle ('square' bond)

1-4: angle 31382 31383 duplicates bond ('triangular' bond) or angle ('square' bond)

1-4: angle 31378 31379 duplicates bond ('triangular' bond) or angle ('square' bond)

1-4: angle 31374 31375 duplicates bond ('triangular' bond) or angle ('square' bond)

1-4: angle 31370 31371 duplicates bond ('triangular' bond) or angle ('square' bond)

1-4: angle 31366 31367 duplicates bond ('triangular' bond) or angle ('square' bond)

1-4: angle 31362 31363 duplicates bond ('triangular' bond) or angle ('square' bond)

1-4: angle 31358 31359 duplicates bond ('triangular' bond) or angle ('square' bond)

1-4: angle 31354 31355 duplicates bond ('triangular' bond) or angle ('square' bond)

1-4: angle 31350 31351 duplicates bond ('triangular' bond) or angle ('square' bond)

1-4: angle 31346 31347 duplicates bond ('triangular' bond) or angle ('square' bond)

1-4: angle 31342 31343 duplicates bond ('triangular' bond) or angle ('square' bond)

1-4: angle 31338 31339 duplicates bond ('triangular' bond) or angle ('square' bond)

1-4: angle 31334 31335 duplicates bond ('triangular' bond) or angle ('square' bond)

1-4: angle 31330 31331 duplicates bond ('triangular' bond) or angle ('square' bond)

1-4: angle 31326 31327 duplicates bond ('triangular' bond) or angle ('square' bond)

1-4: angle 31322 31323 duplicates bond ('triangular' bond) or angle ('square' bond)

1-4: angle 31318 31319 duplicates bond ('triangular' bond) or angle ('square' bond)

1-4: angle 31314 31315 duplicates bond ('triangular' bond) or angle ('square' bond)

1-4: angle 31310 31311 duplicates bond ('triangular' bond) or angle ('square' bond)

1-4: angle 31306 31307 duplicates bond ('triangular' bond) or angle ('square' bond)

1-4: angle 31302 31303 duplicates bond ('triangular' bond) or angle ('square' bond)

1-4: angle 31298 31299 duplicates bond ('triangular' bond) or angle ('square' bond)

1-4: angle 31294 31295 duplicates bond ('triangular' bond) or angle ('square' bond)

1-4: angle 31290 31291 duplicates bond ('triangular' bond) or angle ('square' bond)

1-4: angle 31286 31287 duplicates bond ('triangular' bond) or angle ('square' bond)

1-4: angle 31282 31283 duplicates bond ('triangular' bond) or angle ('square' bond)

1-4: angle 31278 31279 duplicates bond ('triangular' bond) or angle ('square' bond)

1-4: angle 31274 31275 duplicates bond ('triangular' bond) or angle ('square' bond)

1-4: angle 31270 31271 duplicates bond ('triangular' bond) or angle ('square' bond)

1-4: angle 31266 31267 duplicates bond ('triangular' bond) or angle ('square' bond)

1-4: angle 31262 31263 duplicates bond ('triangular' bond) or angle ('square' bond)

1-4: angle 31258 31259 duplicates bond ('triangular' bond) or angle ('square' bond)

1-4: angle 31254 31255 duplicates bond ('triangular' bond) or angle ('square' bond)

1-4: angle 31250 31251 duplicates bond ('triangular' bond) or angle ('square' bond)

1-4: angle 31246 31247 duplicates bond ('triangular' bond) or angle ('square' bond)

1-4: angle 31242 31243 duplicates bond ('triangular' bond) or angle ('square' bond)

1-4: angle 31238 31239 duplicates bond ('triangular' bond) or angle ('square' bond)

1-4: angle 31234 31235 duplicates bond ('triangular' bond) or angle ('square' bond)

1-4: angle 31230 31231 duplicates bond ('triangular' bond) or angle ('square' bond)

1-4: angle 31226 31227 duplicates bond ('triangular' bond) or angle ('square' bond)

1-4: angle 31222 31223 duplicates bond ('triangular' bond) or angle ('square' bond)

1-4: angle 31218 31219 duplicates bond ('triangular' bond) or angle ('square' bond)

1-4: angle 31214 31215 duplicates bond ('triangular' bond) or angle ('square' bond)

1-4: angle 31210 31211 duplicates bond ('triangular' bond) or angle ('square' bond)

1-4: angle 31206 31207 duplicates bond ('triangular' bond) or angle ('square' bond)

1-4: angle 31202 31203 duplicates bond ('triangular' bond) or angle ('square' bond)

1-4: angle 31198 31199 duplicates bond ('triangular' bond) or angle ('square' bond)

1-4: angle 31194 31195 duplicates bond ('triangular' bond) or angle ('square' bond)

1-4: angle 31190 31191 duplicates bond ('triangular' bond) or angle ('square' bond)

1-4: angle 31186 31187 duplicates bond ('triangular' bond) or angle ('square' bond)

1-4: angle 31182 31183 duplicates bond ('triangular' bond) or angle ('square' bond)

1-4: angle 31178 31179 duplicates bond ('triangular' bond) or angle ('square' bond)

1-4: angle 31174 31175 duplicates bond ('triangular' bond) or angle ('square' bond)

1-4: angle 31170 31171 duplicates bond ('triangular' bond) or angle ('square' bond)

1-4: angle 31166 31167 duplicates bond ('triangular' bond) or angle ('square' bond)

1-4: angle 31162 31163 duplicates bond ('triangular' bond) or angle ('square' bond)

1-4: angle 31158 31159 duplicates bond ('triangular' bond) or angle ('square' bond)

1-4: angle 31154 31155 duplicates bond ('triangular' bond) or angle ('square' bond)

1-4: angle 31150 31151 duplicates bond ('triangular' bond) or angle ('square' bond)

1-4: angle 31146 31147 duplicates bond ('triangular' bond) or angle ('square' bond)

1-4: angle 31142 31143 duplicates bond ('triangular' bond) or angle ('square' bond)

1-4: angle 31138 31139 duplicates bond ('triangular' bond) or angle ('square' bond)

1-4: angle 31134 31135 duplicates bond ('triangular' bond) or angle ('square' bond)

1-4: angle 31130 31131 duplicates bond ('triangular' bond) or angle ('square' bond)

1-4: angle 31126 31127 duplicates bond ('triangular' bond) or angle ('square' bond)

1-4: angle 31122 31123 duplicates bond ('triangular' bond) or angle ('square' bond)

1-4: angle 31118 31119 duplicates bond ('triangular' bond) or angle ('square' bond)

1-4: angle 31114 31115 duplicates bond ('triangular' bond) or angle ('square' bond)

1-4: angle 31110 31111 duplicates bond ('triangular' bond) or angle ('square' bond)

1-4: angle 31106 31107 duplicates bond ('triangular' bond) or angle ('square' bond)

1-4: angle 31102 31103 duplicates bond ('triangular' bond) or angle ('square' bond)

1-4: angle 31098 31099 duplicates bond ('triangular' bond) or angle ('square' bond)

1-4: angle 31094 31095 duplicates bond ('triangular' bond) or angle ('square' bond)

1-4: angle 31090 31091 duplicates bond ('triangular' bond) or angle ('square' bond)

1-4: angle 31086 31087 duplicates bond ('triangular' bond) or angle ('square' bond)

1-4: angle 31082 31083 duplicates bond ('triangular' bond) or angle ('square' bond)

1-4: angle 31078 31079 duplicates bond ('triangular' bond) or angle ('square' bond)

1-4: angle 31074 31075 duplicates bond ('triangular' bond) or angle ('square' bond)

1-4: angle 31070 31071 duplicates bond ('triangular' bond) or angle ('square' bond)

1-4: angle 31066 31067 duplicates bond ('triangular' bond) or angle ('square' bond)

1-4: angle 31062 31063 duplicates bond ('triangular' bond) or angle ('square' bond)

1-4: angle 31058 31059 duplicates bond ('triangular' bond) or angle ('square' bond)

1-4: angle 31054 31055 duplicates bond ('triangular' bond) or angle ('square' bond)

1-4: angle 31050 31051 duplicates bond ('triangular' bond) or angle ('square' bond)

1-4: angle 31046 31047 duplicates bond ('triangular' bond) or angle ('square' bond)

1-4: angle 31042 31043 duplicates bond ('triangular' bond) or angle ('square' bond)

1-4: angle 31038 31039 duplicates bond ('triangular' bond) or angle ('square' bond)

1-4: angle 31034 31035 duplicates bond ('triangular' bond) or angle ('square' bond)

1-4: angle 31030 31031 duplicates bond ('triangular' bond) or angle ('square' bond)

1-4: angle 31026 31027 duplicates bond ('triangular' bond) or angle ('square' bond)

1-4: angle 31022 31023 duplicates bond ('triangular' bond) or angle ('square' bond)

1-4: angle 31018 31019 duplicates bond ('triangular' bond) or angle ('square' bond)

1-4: angle 31014 31015 duplicates bond ('triangular' bond) or angle ('square' bond)

1-4: angle 31010 31011 duplicates bond ('triangular' bond) or angle ('square' bond)

1-4: angle 31006 31007 duplicates bond ('triangular' bond) or angle ('square' bond)

1-4: angle 31002 31003 duplicates bond ('triangular' bond) or angle ('square' bond)

1-4: angle 30998 30999 duplicates bond ('triangular' bond) or angle ('square' bond)

1-4: angle 30994 30995 duplicates bond ('triangular' bond) or angle ('square' bond)

1-4: angle 30990 30991 duplicates bond ('triangular' bond) or angle ('square' bond)

1-4: angle 30986 30987 duplicates bond ('triangular' bond) or angle ('square' bond)

1-4: angle 30982 30983 duplicates bond ('triangular' bond) or angle ('square' bond)

1-4: angle 30978 30979 duplicates bond ('triangular' bond) or angle ('square' bond)

1-4: angle 30974 30975 duplicates bond ('triangular' bond) or angle ('square' bond)

1-4: angle 30970 30971 duplicates bond ('triangular' bond) or angle ('square' bond)

1-4: angle 30966 30967 duplicates bond ('triangular' bond) or angle ('square' bond)

1-4: angle 30962 30963 duplicates bond ('triangular' bond) or angle ('square' bond)

1-4: angle 30958 30959 duplicates bond ('triangular' bond) or angle ('square' bond)

1-4: angle 30954 30955 duplicates bond ('triangular' bond) or angle ('square' bond)

1-4: angle 30950 30951 duplicates bond ('triangular' bond) or angle ('square' bond)

1-4: angle 30946 30947 duplicates bond ('triangular' bond) or angle ('square' bond)

1-4: angle 30942 30943 duplicates bond ('triangular' bond) or angle ('square' bond)

1-4: angle 30938 30939 duplicates bond ('triangular' bond) or angle ('square' bond)

1-4: angle 30934 30935 duplicates bond ('triangular' bond) or angle ('square' bond)

1-4: angle 30930 30931 duplicates bond ('triangular' bond) or angle ('square' bond)

1-4: angle 30926 30927 duplicates bond ('triangular' bond) or angle ('square' bond)

1-4: angle 30922 30923 duplicates bond ('triangular' bond) or angle ('square' bond)

1-4: angle 30918 30919 duplicates bond ('triangular' bond) or angle ('square' bond)

1-4: angle 30914 30915 duplicates bond ('triangular' bond) or angle ('square' bond)

1-4: angle 30910 30911 duplicates bond ('triangular' bond) or angle ('square' bond)

1-4: angle 30906 30907 duplicates bond ('triangular' bond) or angle ('square' bond)

1-4: angle 30902 30903 duplicates bond ('triangular' bond) or angle ('square' bond)

1-4: angle 30898 30899 duplicates bond ('triangular' bond) or angle ('square' bond)

1-4: angle 30894 30895 duplicates bond ('triangular' bond) or angle ('square' bond)

1-4: angle 30890 30891 duplicates bond ('triangular' bond) or angle ('square' bond)

1-4: angle 30886 30887 duplicates bond ('triangular' bond) or angle ('square' bond)

1-4: angle 30882 30883 duplicates bond ('triangular' bond) or angle ('square' bond)

1-4: angle 30878 30879 duplicates bond ('triangular' bond) or angle ('square' bond)

1-4: angle 30874 30875 duplicates bond ('triangular' bond) or angle ('square' bond)

1-4: angle 30870 30871 duplicates bond ('triangular' bond) or angle ('square' bond)

1-4: angle 30866 30867 duplicates bond ('triangular' bond) or angle ('square' bond)

1-4: angle 30862 30863 duplicates bond ('triangular' bond) or angle ('square' bond)

1-4: angle 30858 30859 duplicates bond ('triangular' bond) or angle ('square' bond)

1-4: angle 30854 30855 duplicates bond ('triangular' bond) or angle ('square' bond)

1-4: angle 30850 30851 duplicates bond ('triangular' bond) or angle ('square' bond)

1-4: angle 30846 30847 duplicates bond ('triangular' bond) or angle ('square' bond)

1-4: angle 30842 30843 duplicates bond ('triangular' bond) or angle ('square' bond)

1-4: angle 30838 30839 duplicates bond ('triangular' bond) or angle ('square' bond)

1-4: angle 30834 30835 duplicates bond ('triangular' bond) or angle ('square' bond)

1-4: angle 30830 30831 duplicates bond ('triangular' bond) or angle ('square' bond)

1-4: angle 30826 30827 duplicates bond ('triangular' bond) or angle ('square' bond)

1-4: angle 30822 30823 duplicates bond ('triangular' bond) or angle ('square' bond)

1-4: angle 30818 30819 duplicates bond ('triangular' bond) or angle ('square' bond)

1-4: angle 30814 30815 duplicates bond ('triangular' bond) or angle ('square' bond)

1-4: angle 30810 30811 duplicates bond ('triangular' bond) or angle ('square' bond)

1-4: angle 30806 30807 duplicates bond ('triangular' bond) or angle ('square' bond)

1-4: angle 30802 30803 duplicates bond ('triangular' bond) or angle ('square' bond)

1-4: angle 30798 30799 duplicates bond ('triangular' bond) or angle ('square' bond)

1-4: angle 30794 30795 duplicates bond ('triangular' bond) or angle ('square' bond)

1-4: angle 30790 30791 duplicates bond ('triangular' bond) or angle ('square' bond)

1-4: angle 30786 30787 duplicates bond ('triangular' bond) or angle ('square' bond)

1-4: angle 30782 30783 duplicates bond ('triangular' bond) or angle ('square' bond)

1-4: angle 30778 30779 duplicates bond ('triangular' bond) or angle ('square' bond)

1-4: angle 30774 30775 duplicates bond ('triangular' bond) or angle ('square' bond)

1-4: angle 30770 30771 duplicates bond ('triangular' bond) or angle ('square' bond)

1-4: angle 30766 30767 duplicates bond ('triangular' bond) or angle ('square' bond)

1-4: angle 30762 30763 duplicates bond ('triangular' bond) or angle ('square' bond)

1-4: angle 30758 30759 duplicates bond ('triangular' bond) or angle ('square' bond)

1-4: angle 30754 30755 duplicates bond ('triangular' bond) or angle ('square' bond)

1-4: angle 30750 30751 duplicates bond ('triangular' bond) or angle ('square' bond)

1-4: angle 30746 30747 duplicates bond ('triangular' bond) or angle ('square' bond)

1-4: angle 30742 30743 duplicates bond ('triangular' bond) or angle ('square' bond)

1-4: angle 30738 30739 duplicates bond ('triangular' bond) or angle ('square' bond)

1-4: angle 30734 30735 duplicates bond ('triangular' bond) or angle ('square' bond)

1-4: angle 30730 30731 duplicates bond ('triangular' bond) or angle ('square' bond)

1-4: angle 30726 30727 duplicates bond ('triangular' bond) or angle ('square' bond)

1-4: angle 30722 30723 duplicates bond ('triangular' bond) or angle ('square' bond)

1-4: angle 30718 30719 duplicates bond ('triangular' bond) or angle ('square' bond)

1-4: angle 30714 30715 duplicates bond ('triangular' bond) or angle ('square' bond)

1-4: angle 30710 30711 duplicates bond ('triangular' bond) or angle ('square' bond)

1-4: angle 30706 30707 duplicates bond ('triangular' bond) or angle ('square' bond)

1-4: angle 30702 30703 duplicates bond ('triangular' bond) or angle ('square' bond)

1-4: angle 30698 30699 duplicates bond ('triangular' bond) or angle ('square' bond)

1-4: angle 30694 30695 duplicates bond ('triangular' bond) or angle ('square' bond)

1-4: angle 30690 30691 duplicates bond ('triangular' bond) or angle ('square' bond)

1-4: angle 30686 30687 duplicates bond ('triangular' bond) or angle ('square' bond)

1-4: angle 30682 30683 duplicates bond ('triangular' bond) or angle ('square' bond)

1-4: angle 30678 30679 duplicates bond ('triangular' bond) or angle ('square' bond)

1-4: angle 30674 30675 duplicates bond ('triangular' bond) or angle ('square' bond)

1-4: angle 30670 30671 duplicates bond ('triangular' bond) or angle ('square' bond)

1-4: angle 30666 30667 duplicates bond ('triangular' bond) or angle ('square' bond)

1-4: angle 30662 30663 duplicates bond ('triangular' bond) or angle ('square' bond)

1-4: angle 30658 30659 duplicates bond ('triangular' bond) or angle ('square' bond)

1-4: angle 30654 30655 duplicates bond ('triangular' bond) or angle ('square' bond)

1-4: angle 30650 30651 duplicates bond ('triangular' bond) or angle ('square' bond)

1-4: angle 30646 30647 duplicates bond ('triangular' bond) or angle ('square' bond)

1-4: angle 30642 30643 duplicates bond ('triangular' bond) or angle ('square' bond)

1-4: angle 30638 30639 duplicates bond ('triangular' bond) or angle ('square' bond)

1-4: angle 30634 30635 duplicates bond ('triangular' bond) or angle ('square' bond)

1-4: angle 30630 30631 duplicates bond ('triangular' bond) or angle ('square' bond)

1-4: angle 30626 30627 duplicates bond ('triangular' bond) or angle ('square' bond)

1-4: angle 30622 30623 duplicates bond ('triangular' bond) or angle ('square' bond)

1-4: angle 30618 30619 duplicates bond ('triangular' bond) or angle ('square' bond)

1-4: angle 30614 30615 duplicates bond ('triangular' bond) or angle ('square' bond)

1-4: angle 30610 30611 duplicates bond ('triangular' bond) or angle ('square' bond)

1-4: angle 30606 30607 duplicates bond ('triangular' bond) or angle ('square' bond)

1-4: angle 30602 30603 duplicates bond ('triangular' bond) or angle ('square' bond)

1-4: angle 30598 30599 duplicates bond ('triangular' bond) or angle ('square' bond)

1-4: angle 30594 30595 duplicates bond ('triangular' bond) or angle ('square' bond)

1-4: angle 30590 30591 duplicates bond ('triangular' bond) or angle ('square' bond)

1-4: angle 30586 30587 duplicates bond ('triangular' bond) or angle ('square' bond)

1-4: angle 30582 30583 duplicates bond ('triangular' bond) or angle ('square' bond)

1-4: angle 30578 30579 duplicates bond ('triangular' bond) or angle ('square' bond)

1-4: angle 30574 30575 duplicates bond ('triangular' bond) or angle ('square' bond)

1-4: angle 30570 30571 duplicates bond ('triangular' bond) or angle ('square' bond)

1-4: angle 30566 30567 duplicates bond ('triangular' bond) or angle ('square' bond)

1-4: angle 30562 30563 duplicates bond ('triangular' bond) or angle ('square' bond)

1-4: angle 30558 30559 duplicates bond ('triangular' bond) or angle ('square' bond)

1-4: angle 30554 30555 duplicates bond ('triangular' bond) or angle ('square' bond)

1-4: angle 30550 30551 duplicates bond ('triangular' bond) or angle ('square' bond)

1-4: angle 30546 30547 duplicates bond ('triangular' bond) or angle ('square' bond)

1-4: angle 30542 30543 duplicates bond ('triangular' bond) or angle ('square' bond)

1-4: angle 30538 30539 duplicates bond ('triangular' bond) or angle ('square' bond)

1-4: angle 30534 30535 duplicates bond ('triangular' bond) or angle ('square' bond)

1-4: angle 30530 30531 duplicates bond ('triangular' bond) or angle ('square' bond)

1-4: angle 30526 30527 duplicates bond ('triangular' bond) or angle ('square' bond)

1-4: angle 30522 30523 duplicates bond ('triangular' bond) or angle ('square' bond)

1-4: angle 30518 30519 duplicates bond ('triangular' bond) or angle ('square' bond)

1-4: angle 30514 30515 duplicates bond ('triangular' bond) or angle ('square' bond)

1-4: angle 30510 30511 duplicates bond ('triangular' bond) or angle ('square' bond)

1-4: angle 30506 30507 duplicates bond ('triangular' bond) or angle ('square' bond)

1-4: angle 30502 30503 duplicates bond ('triangular' bond) or angle ('square' bond)

1-4: angle 30498 30499 duplicates bond ('triangular' bond) or angle ('square' bond)

1-4: angle 30494 30495 duplicates bond ('triangular' bond) or angle ('square' bond)

1-4: angle 30490 30491 duplicates bond ('triangular' bond) or angle ('square' bond)

1-4: angle 30486 30487 duplicates bond ('triangular' bond) or angle ('square' bond)

1-4: angle 30482 30483 duplicates bond ('triangular' bond) or angle ('square' bond)

1-4: angle 30478 30479 duplicates bond ('triangular' bond) or angle ('square' bond)

1-4: angle 30474 30475 duplicates bond ('triangular' bond) or angle ('square' bond)

1-4: angle 30470 30471 duplicates bond ('triangular' bond) or angle ('square' bond)

1-4: angle 30466 30467 duplicates bond ('triangular' bond) or angle ('square' bond)

1-4: angle 30462 30463 duplicates bond ('triangular' bond) or angle ('square' bond)

1-4: angle 30458 30459 duplicates bond ('triangular' bond) or angle ('square' bond)

1-4: angle 30454 30455 duplicates bond ('triangular' bond) or angle ('square' bond)

1-4: angle 30450 30451 duplicates bond ('triangular' bond) or angle ('square' bond)

1-4: angle 30446 30447 duplicates bond ('triangular' bond) or angle ('square' bond)

1-4: angle 30442 30443 duplicates bond ('triangular' bond) or angle ('square' bond)

1-4: angle 30438 30439 duplicates bond ('triangular' bond) or angle ('square' bond)

1-4: angle 30434 30435 duplicates bond ('triangular' bond) or angle ('square' bond)

1-4: angle 30430 30431 duplicates bond ('triangular' bond) or angle ('square' bond)

1-4: angle 30426 30427 duplicates bond ('triangular' bond) or angle ('square' bond)

1-4: angle 30422 30423 duplicates bond ('triangular' bond) or angle ('square' bond)

1-4: angle 30418 30419 duplicates bond ('triangular' bond) or angle ('square' bond)

1-4: angle 30414 30415 duplicates bond ('triangular' bond) or angle ('square' bond)

1-4: angle 30410 30411 duplicates bond ('triangular' bond) or angle ('square' bond)

1-4: angle 30406 30407 duplicates bond ('triangular' bond) or angle ('square' bond)

1-4: angle 30402 30403 duplicates bond ('triangular' bond) or angle ('square' bond)

1-4: angle 30398 30399 duplicates bond ('triangular' bond) or angle ('square' bond)

1-4: angle 30394 30395 duplicates bond ('triangular' bond) or angle ('square' bond)

1-4: angle 30390 30391 duplicates bond ('triangular' bond) or angle ('square' bond)

1-4: angle 30386 30387 duplicates bond ('triangular' bond) or angle ('square' bond)

1-4: angle 30382 30383 duplicates bond ('triangular' bond) or angle ('square' bond)

1-4: angle 30378 30379 duplicates bond ('triangular' bond) or angle ('square' bond)

1-4: angle 30374 30375 duplicates bond ('triangular' bond) or angle ('square' bond)

1-4: angle 30370 30371 duplicates bond ('triangular' bond) or angle ('square' bond)

1-4: angle 30366 30367 duplicates bond ('triangular' bond) or angle ('square' bond)

1-4: angle 30362 30363 duplicates bond ('triangular' bond) or angle ('square' bond)

1-4: angle 30358 30359 duplicates bond ('triangular' bond) or angle ('square' bond)

1-4: angle 30354 30355 duplicates bond ('triangular' bond) or angle ('square' bond)

1-4: angle 30350 30351 duplicates bond ('triangular' bond) or angle ('square' bond)

1-4: angle 30346 30347 duplicates bond ('triangular' bond) or angle ('square' bond)

1-4: angle 30342 30343 duplicates bond ('triangular' bond) or angle ('square' bond)

1-4: angle 30338 30339 duplicates bond ('triangular' bond) or angle ('square' bond)

1-4: angle 30334 30335 duplicates bond ('triangular' bond) or angle ('square' bond)

1-4: angle 30330 30331 duplicates bond ('triangular' bond) or angle ('square' bond)

1-4: angle 30326 30327 duplicates bond ('triangular' bond) or angle ('square' bond)

1-4: angle 30322 30323 duplicates bond ('triangular' bond) or angle ('square' bond)

1-4: angle 30318 30319 duplicates bond ('triangular' bond) or angle ('square' bond)

1-4: angle 30314 30315 duplicates bond ('triangular' bond) or angle ('square' bond)

1-4: angle 30310 30311 duplicates bond ('triangular' bond) or angle ('square' bond)

1-4: angle 30306 30307 duplicates bond ('triangular' bond) or angle ('square' bond)

1-4: angle 30302 30303 duplicates bond ('triangular' bond) or angle ('square' bond)

1-4: angle 30298 30299 duplicates bond ('triangular' bond) or angle ('square' bond)

1-4: angle 30294 30295 duplicates bond ('triangular' bond) or angle ('square' bond)

1-4: angle 30290 30291 duplicates bond ('triangular' bond) or angle ('square' bond)

1-4: angle 30286 30287 duplicates bond ('triangular' bond) or angle ('square' bond)

1-4: angle 30282 30283 duplicates bond ('triangular' bond) or angle ('square' bond)

1-4: angle 30278 30279 duplicates bond ('triangular' bond) or angle ('square' bond)

1-4: angle 30274 30275 duplicates bond ('triangular' bond) or angle ('square' bond)

1-4: angle 30270 30271 duplicates bond ('triangular' bond) or angle ('square' bond)

1-4: angle 30266 30267 duplicates bond ('triangular' bond) or angle ('square' bond)

1-4: angle 30262 30263 duplicates bond ('triangular' bond) or angle ('square' bond)

1-4: angle 30258 30259 duplicates bond ('triangular' bond) or angle ('square' bond)

1-4: angle 30254 30255 duplicates bond ('triangular' bond) or angle ('square' bond)

1-4: angle 30250 30251 duplicates bond ('triangular' bond) or angle ('square' bond)

1-4: angle 30246 30247 duplicates bond ('triangular' bond) or angle ('square' bond)

1-4: angle 30242 30243 duplicates bond ('triangular' bond) or angle ('square' bond)

1-4: angle 30238 30239 duplicates bond ('triangular' bond) or angle ('square' bond)

1-4: angle 30234 30235 duplicates bond ('triangular' bond) or angle ('square' bond)

1-4: angle 30230 30231 duplicates bond ('triangular' bond) or angle ('square' bond)

1-4: angle 30226 30227 duplicates bond ('triangular' bond) or angle ('square' bond)

1-4: angle 30222 30223 duplicates bond ('triangular' bond) or angle ('square' bond)

1-4: angle 30218 30219 duplicates bond ('triangular' bond) or angle ('square' bond)

1-4: angle 30214 30215 duplicates bond ('triangular' bond) or angle ('square' bond)

1-4: angle 30210 30211 duplicates bond ('triangular' bond) or angle ('square' bond)

1-4: angle 30206 30207 duplicates bond ('triangular' bond) or angle ('square' bond)

1-4: angle 30202 30203 duplicates bond ('triangular' bond) or angle ('square' bond)

1-4: angle 30198 30199 duplicates bond ('triangular' bond) or angle ('square' bond)

1-4: angle 30194 30195 duplicates bond ('triangular' bond) or angle ('square' bond)

1-4: angle 30190 30191 duplicates bond ('triangular' bond) or angle ('square' bond)

1-4: angle 30186 30187 duplicates bond ('triangular' bond) or angle ('square' bond)

1-4: angle 30182 30183 duplicates bond ('triangular' bond) or angle ('square' bond)

1-4: angle 30178 30179 duplicates bond ('triangular' bond) or angle ('square' bond)

1-4: angle 30174 30175 duplicates bond ('triangular' bond) or angle ('square' bond)

1-4: angle 30170 30171 duplicates bond ('triangular' bond) or angle ('square' bond)

1-4: angle 30166 30167 duplicates bond ('triangular' bond) or angle ('square' bond)

1-4: angle 30162 30163 duplicates bond ('triangular' bond) or angle ('square' bond)

1-4: angle 30158 30159 duplicates bond ('triangular' bond) or angle ('square' bond)

1-4: angle 30154 30155 duplicates bond ('triangular' bond) or angle ('square' bond)

1-4: angle 30150 30151 duplicates bond ('triangular' bond) or angle ('square' bond)

1-4: angle 30146 30147 duplicates bond ('triangular' bond) or angle ('square' bond)

1-4: angle 30142 30143 duplicates bond ('triangular' bond) or angle ('square' bond)

1-4: angle 30138 30139 duplicates bond ('triangular' bond) or angle ('square' bond)

1-4: angle 30134 30135 duplicates bond ('triangular' bond) or angle ('square' bond)

1-4: angle 30130 30131 duplicates bond ('triangular' bond) or angle ('square' bond)

1-4: angle 30126 30127 duplicates bond ('triangular' bond) or angle ('square' bond)

1-4: angle 30122 30123 duplicates bond ('triangular' bond) or angle ('square' bond)

1-4: angle 30118 30119 duplicates bond ('triangular' bond) or angle ('square' bond)

1-4: angle 30114 30115 duplicates bond ('triangular' bond) or angle ('square' bond)

1-4: angle 30110 30111 duplicates bond ('triangular' bond) or angle ('square' bond)

1-4: angle 30106 30107 duplicates bond ('triangular' bond) or angle ('square' bond)

1-4: angle 30102 30103 duplicates bond ('triangular' bond) or angle ('square' bond)

1-4: angle 30098 30099 duplicates bond ('triangular' bond) or angle ('square' bond)

1-4: angle 30094 30095 duplicates bond ('triangular' bond) or angle ('square' bond)

1-4: angle 30090 30091 duplicates bond ('triangular' bond) or angle ('square' bond)

1-4: angle 30086 30087 duplicates bond ('triangular' bond) or angle ('square' bond)

1-4: angle 30082 30083 duplicates bond ('triangular' bond) or angle ('square' bond)

1-4: angle 30078 30079 duplicates bond ('triangular' bond) or angle ('square' bond)

1-4: angle 30074 30075 duplicates bond ('triangular' bond) or angle ('square' bond)

1-4: angle 30070 30071 duplicates bond ('triangular' bond) or angle ('square' bond)

1-4: angle 30066 30067 duplicates bond ('triangular' bond) or angle ('square' bond)

1-4: angle 30062 30063 duplicates bond ('triangular' bond) or angle ('square' bond)

1-4: angle 30058 30059 duplicates bond ('triangular' bond) or angle ('square' bond)

1-4: angle 30054 30055 duplicates bond ('triangular' bond) or angle ('square' bond)

1-4: angle 30050 30051 duplicates bond ('triangular' bond) or angle ('square' bond)

1-4: angle 30046 30047 duplicates bond ('triangular' bond) or angle ('square' bond)

1-4: angle 30042 30043 duplicates bond ('triangular' bond) or angle ('square' bond)

1-4: angle 30038 30039 duplicates bond ('triangular' bond) or angle ('square' bond)

1-4: angle 30034 30035 duplicates bond ('triangular' bond) or angle ('square' bond)

1-4: angle 30030 30031 duplicates bond ('triangular' bond) or angle ('square' bond)

1-4: angle 30026 30027 duplicates bond ('triangular' bond) or angle ('square' bond)

1-4: angle 30022 30023 duplicates bond ('triangular' bond) or angle ('square' bond)

1-4: angle 30018 30019 duplicates bond ('triangular' bond) or angle ('square' bond)

1-4: angle 30014 30015 duplicates bond ('triangular' bond) or angle ('square' bond)

1-4: angle 30010 30011 duplicates bond ('triangular' bond) or angle ('square' bond)

1-4: angle 30006 30007 duplicates bond ('triangular' bond) or angle ('square' bond)

1-4: angle 30002 30003 duplicates bond ('triangular' bond) or angle ('square' bond)

1-4: angle 29998 29999 duplicates bond ('triangular' bond) or angle ('square' bond)

1-4: angle 29994 29995 duplicates bond ('triangular' bond) or angle ('square' bond)

1-4: angle 29990 29991 duplicates bond ('triangular' bond) or angle ('square' bond)

1-4: angle 29986 29987 duplicates bond ('triangular' bond) or angle ('square' bond)

1-4: angle 29982 29983 duplicates bond ('triangular' bond) or angle ('square' bond)

1-4: angle 29978 29979 duplicates bond ('triangular' bond) or angle ('square' bond)

1-4: angle 29974 29975 duplicates bond ('triangular' bond) or angle ('square' bond)

1-4: angle 29970 29971 duplicates bond ('triangular' bond) or angle ('square' bond)

1-4: angle 29966 29967 duplicates bond ('triangular' bond) or angle ('square' bond)

1-4: angle 29962 29963 duplicates bond ('triangular' bond) or angle ('square' bond)

1-4: angle 29958 29959 duplicates bond ('triangular' bond) or angle ('square' bond)

1-4: angle 29954 29955 duplicates bond ('triangular' bond) or angle ('square' bond)

1-4: angle 29950 29951 duplicates bond ('triangular' bond) or angle ('square' bond)

1-4: angle 29946 29947 duplicates bond ('triangular' bond) or angle ('square' bond)

1-4: angle 29942 29943 duplicates bond ('triangular' bond) or angle ('square' bond)

1-4: angle 29938 29939 duplicates bond ('triangular' bond) or angle ('square' bond)

1-4: angle 29934 29935 duplicates bond ('triangular' bond) or angle ('square' bond)

1-4: angle 29930 29931 duplicates bond ('triangular' bond) or angle ('square' bond)

1-4: angle 29926 29927 duplicates bond ('triangular' bond) or angle ('square' bond)

1-4: angle 29922 29923 duplicates bond ('triangular' bond) or angle ('square' bond)

1-4: angle 29918 29919 duplicates bond ('triangular' bond) or angle ('square' bond)

1-4: angle 29914 29915 duplicates bond ('triangular' bond) or angle ('square' bond)

1-4: angle 29910 29911 duplicates bond ('triangular' bond) or angle ('square' bond)

1-4: angle 29906 29907 duplicates bond ('triangular' bond) or angle ('square' bond)

1-4: angle 29902 29903 duplicates bond ('triangular' bond) or angle ('square' bond)

1-4: angle 29898 29899 duplicates bond ('triangular' bond) or angle ('square' bond)

1-4: angle 29894 29895 duplicates bond ('triangular' bond) or angle ('square' bond)

1-4: angle 29890 29891 duplicates bond ('triangular' bond) or angle ('square' bond)

1-4: angle 29886 29887 duplicates bond ('triangular' bond) or angle ('square' bond)

1-4: angle 29882 29883 duplicates bond ('triangular' bond) or angle ('square' bond)

1-4: angle 29878 29879 duplicates bond ('triangular' bond) or angle ('square' bond)

1-4: angle 29874 29875 duplicates bond ('triangular' bond) or angle ('square' bond)

1-4: angle 29870 29871 duplicates bond ('triangular' bond) or angle ('square' bond)

1-4: angle 29866 29867 duplicates bond ('triangular' bond) or angle ('square' bond)

1-4: angle 29862 29863 duplicates bond ('triangular' bond) or angle ('square' bond)

1-4: angle 29858 29859 duplicates bond ('triangular' bond) or angle ('square' bond)

1-4: angle 29854 29855 duplicates bond ('triangular' bond) or angle ('square' bond)

1-4: angle 29850 29851 duplicates bond ('triangular' bond) or angle ('square' bond)

1-4: angle 29846 29847 duplicates bond ('triangular' bond) or angle ('square' bond)

1-4: angle 29842 29843 duplicates bond ('triangular' bond) or angle ('square' bond)

1-4: angle 29838 29839 duplicates bond ('triangular' bond) or angle ('square' bond)

1-4: angle 29834 29835 duplicates bond ('triangular' bond) or angle ('square' bond)

1-4: angle 29830 29831 duplicates bond ('triangular' bond) or angle ('square' bond)

1-4: angle 29826 29827 duplicates bond ('triangular' bond) or angle ('square' bond)

1-4: angle 29822 29823 duplicates bond ('triangular' bond) or angle ('square' bond)

1-4: angle 29818 29819 duplicates bond ('triangular' bond) or angle ('square' bond)

1-4: angle 29814 29815 duplicates bond ('triangular' bond) or angle ('square' bond)

1-4: angle 29810 29811 duplicates bond ('triangular' bond) or angle ('square' bond)

1-4: angle 29806 29807 duplicates bond ('triangular' bond) or angle ('square' bond)

1-4: angle 29802 29803 duplicates bond ('triangular' bond) or angle ('square' bond)

1-4: angle 29798 29799 duplicates bond ('triangular' bond) or angle ('square' bond)

1-4: angle 29794 29795 duplicates bond ('triangular' bond) or angle ('square' bond)

1-4: angle 29790 29791 duplicates bond ('triangular' bond) or angle ('square' bond)

1-4: angle 29786 29787 duplicates bond ('triangular' bond) or angle ('square' bond)

1-4: angle 29782 29783 duplicates bond ('triangular' bond) or angle ('square' bond)

1-4: angle 29778 29779 duplicates bond ('triangular' bond) or angle ('square' bond)

1-4: angle 29774 29775 duplicates bond ('triangular' bond) or angle ('square' bond)

1-4: angle 29770 29771 duplicates bond ('triangular' bond) or angle ('square' bond)

1-4: angle 29766 29767 duplicates bond ('triangular' bond) or angle ('square' bond)

1-4: angle 29762 29763 duplicates bond ('triangular' bond) or angle ('square' bond)

1-4: angle 29758 29759 duplicates bond ('triangular' bond) or angle ('square' bond)

1-4: angle 29754 29755 duplicates bond ('triangular' bond) or angle ('square' bond)

1-4: angle 29750 29751 duplicates bond ('triangular' bond) or angle ('square' bond)

1-4: angle 29746 29747 duplicates bond ('triangular' bond) or angle ('square' bond)

1-4: angle 29742 29743 duplicates bond ('triangular' bond) or angle ('square' bond)

1-4: angle 29738 29739 duplicates bond ('triangular' bond) or angle ('square' bond)

1-4: angle 29734 29735 duplicates bond ('triangular' bond) or angle ('square' bond)

1-4: angle 29730 29731 duplicates bond ('triangular' bond) or angle ('square' bond)

1-4: angle 29726 29727 duplicates bond ('triangular' bond) or angle ('square' bond)

1-4: angle 29722 29723 duplicates bond ('triangular' bond) or angle ('square' bond)

1-4: angle 29718 29719 duplicates bond ('triangular' bond) or angle ('square' bond)

1-4: angle 29714 29715 duplicates bond ('triangular' bond) or angle ('square' bond)

1-4: angle 29710 29711 duplicates bond ('triangular' bond) or angle ('square' bond)

1-4: angle 29706 29707 duplicates bond ('triangular' bond) or angle ('square' bond)

1-4: angle 29702 29703 duplicates bond ('triangular' bond) or angle ('square' bond)

1-4: angle 29698 29699 duplicates bond ('triangular' bond) or angle ('square' bond)

1-4: angle 29694 29695 duplicates bond ('triangular' bond) or angle ('square' bond)

1-4: angle 29690 29691 duplicates bond ('triangular' bond) or angle ('square' bond)

1-4: angle 29686 29687 duplicates bond ('triangular' bond) or angle ('square' bond)

1-4: angle 29682 29683 duplicates bond ('triangular' bond) or angle ('square' bond)

1-4: angle 29678 29679 duplicates bond ('triangular' bond) or angle ('square' bond)

1-4: angle 29674 29675 duplicates bond ('triangular' bond) or angle ('square' bond)

1-4: angle 29670 29671 duplicates bond ('triangular' bond) or angle ('square' bond)

1-4: angle 29666 29667 duplicates bond ('triangular' bond) or angle ('square' bond)

1-4: angle 29662 29663 duplicates bond ('triangular' bond) or angle ('square' bond)

1-4: angle 29658 29659 duplicates bond ('triangular' bond) or angle ('square' bond)

1-4: angle 29654 29655 duplicates bond ('triangular' bond) or angle ('square' bond)

1-4: angle 29650 29651 duplicates bond ('triangular' bond) or angle ('square' bond)

1-4: angle 29646 29647 duplicates bond ('triangular' bond) or angle ('square' bond)

1-4: angle 29642 29643 duplicates bond ('triangular' bond) or angle ('square' bond)

1-4: angle 29638 29639 duplicates bond ('triangular' bond) or angle ('square' bond)

1-4: angle 29634 29635 duplicates bond ('triangular' bond) or angle ('square' bond)

1-4: angle 29630 29631 duplicates bond ('triangular' bond) or angle ('square' bond)

1-4: angle 29626 29627 duplicates bond ('triangular' bond) or angle ('square' bond)

1-4: angle 29622 29623 duplicates bond ('triangular' bond) or angle ('square' bond)

1-4: angle 29618 29619 duplicates bond ('triangular' bond) or angle ('square' bond)

1-4: angle 29614 29615 duplicates bond ('triangular' bond) or angle ('square' bond)

1-4: angle 29610 29611 duplicates bond ('triangular' bond) or angle ('square' bond)

1-4: angle 29606 29607 duplicates bond ('triangular' bond) or angle ('square' bond)

1-4: angle 29602 29603 duplicates bond ('triangular' bond) or angle ('square' bond)

1-4: angle 29598 29599 duplicates bond ('triangular' bond) or angle ('square' bond)

1-4: angle 29594 29595 duplicates bond ('triangular' bond) or angle ('square' bond)

1-4: angle 29590 29591 duplicates bond ('triangular' bond) or angle ('square' bond)

1-4: angle 29586 29587 duplicates bond ('triangular' bond) or angle ('square' bond)

1-4: angle 29582 29583 duplicates bond ('triangular' bond) or angle ('square' bond)

1-4: angle 29578 29579 duplicates bond ('triangular' bond) or angle ('square' bond)

1-4: angle 29574 29575 duplicates bond ('triangular' bond) or angle ('square' bond)

1-4: angle 29570 29571 duplicates bond ('triangular' bond) or angle ('square' bond)

1-4: angle 29566 29567 duplicates bond ('triangular' bond) or angle ('square' bond)

1-4: angle 29562 29563 duplicates bond ('triangular' bond) or angle ('square' bond)

1-4: angle 29558 29559 duplicates bond ('triangular' bond) or angle ('square' bond)

1-4: angle 29554 29555 duplicates bond ('triangular' bond) or angle ('square' bond)

1-4: angle 29550 29551 duplicates bond ('triangular' bond) or angle ('square' bond)

1-4: angle 29546 29547 duplicates bond ('triangular' bond) or angle ('square' bond)

1-4: angle 29542 29543 duplicates bond ('triangular' bond) or angle ('square' bond)

1-4: angle 29538 29539 duplicates bond ('triangular' bond) or angle ('square' bond)

1-4: angle 29534 29535 duplicates bond ('triangular' bond) or angle ('square' bond)

1-4: angle 29530 29531 duplicates bond ('triangular' bond) or angle ('square' bond)

1-4: angle 29526 29527 duplicates bond ('triangular' bond) or angle ('square' bond)

1-4: angle 29522 29523 duplicates bond ('triangular' bond) or angle ('square' bond)

1-4: angle 29518 29519 duplicates bond ('triangular' bond) or angle ('square' bond)

1-4: angle 29514 29515 duplicates bond ('triangular' bond) or angle ('square' bond)

1-4: angle 29510 29511 duplicates bond ('triangular' bond) or angle ('square' bond)

1-4: angle 29506 29507 duplicates bond ('triangular' bond) or angle ('square' bond)

1-4: angle 29502 29503 duplicates bond ('triangular' bond) or angle ('square' bond)

1-4: angle 29498 29499 duplicates bond ('triangular' bond) or angle ('square' bond)

1-4: angle 29494 29495 duplicates bond ('triangular' bond) or angle ('square' bond)

1-4: angle 29490 29491 duplicates bond ('triangular' bond) or angle ('square' bond)

1-4: angle 29486 29487 duplicates bond ('triangular' bond) or angle ('square' bond)

1-4: angle 29482 29483 duplicates bond ('triangular' bond) or angle ('square' bond)

1-4: angle 29478 29479 duplicates bond ('triangular' bond) or angle ('square' bond)

1-4: angle 29474 29475 duplicates bond ('triangular' bond) or angle ('square' bond)

1-4: angle 29470 29471 duplicates bond ('triangular' bond) or angle ('square' bond)

1-4: angle 29466 29467 duplicates bond ('triangular' bond) or angle ('square' bond)

1-4: angle 29462 29463 duplicates bond ('triangular' bond) or angle ('square' bond)

1-4: angle 29458 29459 duplicates bond ('triangular' bond) or angle ('square' bond)

1-4: angle 29454 29455 duplicates bond ('triangular' bond) or angle ('square' bond)

1-4: angle 29450 29451 duplicates bond ('triangular' bond) or angle ('square' bond)

1-4: angle 29446 29447 duplicates bond ('triangular' bond) or angle ('square' bond)

1-4: angle 29442 29443 duplicates bond ('triangular' bond) or angle ('square' bond)

1-4: angle 29438 29439 duplicates bond ('triangular' bond) or angle ('square' bond)

1-4: angle 29434 29435 duplicates bond ('triangular' bond) or angle ('square' bond)

1-4: angle 29430 29431 duplicates bond ('triangular' bond) or angle ('square' bond)

1-4: angle 29426 29427 duplicates bond ('triangular' bond) or angle ('square' bond)

1-4: angle 29422 29423 duplicates bond ('triangular' bond) or angle ('square' bond)

1-4: angle 29418 29419 duplicates bond ('triangular' bond) or angle ('square' bond)

1-4: angle 29414 29415 duplicates bond ('triangular' bond) or angle ('square' bond)

1-4: angle 29410 29411 duplicates bond ('triangular' bond) or angle ('square' bond)

1-4: angle 29406 29407 duplicates bond ('triangular' bond) or angle ('square' bond)

1-4: angle 29402 29403 duplicates bond ('triangular' bond) or angle ('square' bond)

1-4: angle 29398 29399 duplicates bond ('triangular' bond) or angle ('square' bond)

1-4: angle 29394 29395 duplicates bond ('triangular' bond) or angle ('square' bond)

1-4: angle 29390 29391 duplicates bond ('triangular' bond) or angle ('square' bond)

1-4: angle 29386 29387 duplicates bond ('triangular' bond) or angle ('square' bond)

1-4: angle 29382 29383 duplicates bond ('triangular' bond) or angle ('square' bond)

1-4: angle 29378 29379 duplicates bond ('triangular' bond) or angle ('square' bond)

1-4: angle 29374 29375 duplicates bond ('triangular' bond) or angle ('square' bond)

1-4: angle 29370 29371 duplicates bond ('triangular' bond) or angle ('square' bond)

1-4: angle 29366 29367 duplicates bond ('triangular' bond) or angle ('square' bond)

1-4: angle 29362 29363 duplicates bond ('triangular' bond) or angle ('square' bond)

1-4: angle 29358 29359 duplicates bond ('triangular' bond) or angle ('square' bond)

1-4: angle 29354 29355 duplicates bond ('triangular' bond) or angle ('square' bond)

1-4: angle 29350 29351 duplicates bond ('triangular' bond) or angle ('square' bond)

1-4: angle 29346 29347 duplicates bond ('triangular' bond) or angle ('square' bond)

1-4: angle 29342 29343 duplicates bond ('triangular' bond) or angle ('square' bond)

1-4: angle 29338 29339 duplicates bond ('triangular' bond) or angle ('square' bond)

1-4: angle 29334 29335 duplicates bond ('triangular' bond) or angle ('square' bond)

1-4: angle 29330 29331 duplicates bond ('triangular' bond) or angle ('square' bond)

1-4: angle 29326 29327 duplicates bond ('triangular' bond) or angle ('square' bond)

1-4: angle 29322 29323 duplicates bond ('triangular' bond) or angle ('square' bond)

1-4: angle 29318 29319 duplicates bond ('triangular' bond) or angle ('square' bond)

1-4: angle 29314 29315 duplicates bond ('triangular' bond) or angle ('square' bond)

1-4: angle 29310 29311 duplicates bond ('triangular' bond) or angle ('square' bond)

1-4: angle 29306 29307 duplicates bond ('triangular' bond) or angle ('square' bond)

1-4: angle 29302 29303 duplicates bond ('triangular' bond) or angle ('square' bond)

1-4: angle 29298 29299 duplicates bond ('triangular' bond) or angle ('square' bond)

1-4: angle 29294 29295 duplicates bond ('triangular' bond) or angle ('square' bond)

1-4: angle 29290 29291 duplicates bond ('triangular' bond) or angle ('square' bond)

1-4: angle 29286 29287 duplicates bond ('triangular' bond) or angle ('square' bond)

1-4: angle 29282 29283 duplicates bond ('triangular' bond) or angle ('square' bond)

1-4: angle 29278 29279 duplicates bond ('triangular' bond) or angle ('square' bond)

1-4: angle 29274 29275 duplicates bond ('triangular' bond) or angle ('square' bond)

1-4: angle 29270 29271 duplicates bond ('triangular' bond) or angle ('square' bond)

1-4: angle 29266 29267 duplicates bond ('triangular' bond) or angle ('square' bond)

1-4: angle 29262 29263 duplicates bond ('triangular' bond) or angle ('square' bond)

1-4: angle 29258 29259 duplicates bond ('triangular' bond) or angle ('square' bond)

1-4: angle 29254 29255 duplicates bond ('triangular' bond) or angle ('square' bond)

1-4: angle 29250 29251 duplicates bond ('triangular' bond) or angle ('square' bond)

1-4: angle 29246 29247 duplicates bond ('triangular' bond) or angle ('square' bond)

1-4: angle 29242 29243 duplicates bond ('triangular' bond) or angle ('square' bond)

1-4: angle 29238 29239 duplicates bond ('triangular' bond) or angle ('square' bond)

1-4: angle 29234 29235 duplicates bond ('triangular' bond) or angle ('square' bond)

1-4: angle 29230 29231 duplicates bond ('triangular' bond) or angle ('square' bond)

1-4: angle 29226 29227 duplicates bond ('triangular' bond) or angle ('square' bond)

1-4: angle 29222 29223 duplicates bond ('triangular' bond) or angle ('square' bond)

1-4: angle 29218 29219 duplicates bond ('triangular' bond) or angle ('square' bond)

1-4: angle 29214 29215 duplicates bond ('triangular' bond) or angle ('square' bond)

1-4: angle 29210 29211 duplicates bond ('triangular' bond) or angle ('square' bond)

1-4: angle 29206 29207 duplicates bond ('triangular' bond) or angle ('square' bond)

1-4: angle 29202 29203 duplicates bond ('triangular' bond) or angle ('square' bond)

1-4: angle 29198 29199 duplicates bond ('triangular' bond) or angle ('square' bond)

1-4: angle 29194 29195 duplicates bond ('triangular' bond) or angle ('square' bond)

1-4: angle 29190 29191 duplicates bond ('triangular' bond) or angle ('square' bond)

1-4: angle 29186 29187 duplicates bond ('triangular' bond) or angle ('square' bond)

1-4: angle 29182 29183 duplicates bond ('triangular' bond) or angle ('square' bond)

1-4: angle 29178 29179 duplicates bond ('triangular' bond) or angle ('square' bond)

1-4: angle 29174 29175 duplicates bond ('triangular' bond) or angle ('square' bond)

1-4: angle 29170 29171 duplicates bond ('triangular' bond) or angle ('square' bond)

1-4: angle 29166 29167 duplicates bond ('triangular' bond) or angle ('square' bond)

1-4: angle 29162 29163 duplicates bond ('triangular' bond) or angle ('square' bond)

1-4: angle 29158 29159 duplicates bond ('triangular' bond) or angle ('square' bond)

1-4: angle 29154 29155 duplicates bond ('triangular' bond) or angle ('square' bond)

1-4: angle 29150 29151 duplicates bond ('triangular' bond) or angle ('square' bond)

1-4: angle 29146 29147 duplicates bond ('triangular' bond) or angle ('square' bond)

1-4: angle 29142 29143 duplicates bond ('triangular' bond) or angle ('square' bond)

1-4: angle 29138 29139 duplicates bond ('triangular' bond) or angle ('square' bond)

1-4: angle 29134 29135 duplicates bond ('triangular' bond) or angle ('square' bond)

1-4: angle 29130 29131 duplicates bond ('triangular' bond) or angle ('square' bond)

1-4: angle 29126 29127 duplicates bond ('triangular' bond) or angle ('square' bond)

1-4: angle 29122 29123 duplicates bond ('triangular' bond) or angle ('square' bond)

1-4: angle 29118 29119 duplicates bond ('triangular' bond) or angle ('square' bond)

1-4: angle 29114 29115 duplicates bond ('triangular' bond) or angle ('square' bond)

1-4: angle 29110 29111 duplicates bond ('triangular' bond) or angle ('square' bond)

1-4: angle 29106 29107 duplicates bond ('triangular' bond) or angle ('square' bond)

1-4: angle 29102 29103 duplicates bond ('triangular' bond) or angle ('square' bond)

1-4: angle 29098 29099 duplicates bond ('triangular' bond) or angle ('square' bond)

1-4: angle 29094 29095 duplicates bond ('triangular' bond) or angle ('square' bond)

1-4: angle 29090 29091 duplicates bond ('triangular' bond) or angle ('square' bond)

1-4: angle 29086 29087 duplicates bond ('triangular' bond) or angle ('square' bond)

1-4: angle 29082 29083 duplicates bond ('triangular' bond) or angle ('square' bond)

1-4: angle 29078 29079 duplicates bond ('triangular' bond) or angle ('square' bond)

1-4: angle 29074 29075 duplicates bond ('triangular' bond) or angle ('square' bond)

1-4: angle 29070 29071 duplicates bond ('triangular' bond) or angle ('square' bond)

1-4: angle 29066 29067 duplicates bond ('triangular' bond) or angle ('square' bond)

1-4: angle 29062 29063 duplicates bond ('triangular' bond) or angle ('square' bond)

1-4: angle 29058 29059 duplicates bond ('triangular' bond) or angle ('square' bond)

1-4: angle 29054 29055 duplicates bond ('triangular' bond) or angle ('square' bond)

1-4: angle 29050 29051 duplicates bond ('triangular' bond) or angle ('square' bond)

1-4: angle 29046 29047 duplicates bond ('triangular' bond) or angle ('square' bond)

1-4: angle 29042 29043 duplicates bond ('triangular' bond) or angle ('square' bond)

1-4: angle 29038 29039 duplicates bond ('triangular' bond) or angle ('square' bond)

1-4: angle 29034 29035 duplicates bond ('triangular' bond) or angle ('square' bond)

1-4: angle 29030 29031 duplicates bond ('triangular' bond) or angle ('square' bond)

1-4: angle 29026 29027 duplicates bond ('triangular' bond) or angle ('square' bond)

1-4: angle 29022 29023 duplicates bond ('triangular' bond) or angle ('square' bond)

1-4: angle 29018 29019 duplicates bond ('triangular' bond) or angle ('square' bond)

1-4: angle 29014 29015 duplicates bond ('triangular' bond) or angle ('square' bond)

1-4: angle 29010 29011 duplicates bond ('triangular' bond) or angle ('square' bond)

1-4: angle 29006 29007 duplicates bond ('triangular' bond) or angle ('square' bond)

1-4: angle 29002 29003 duplicates bond ('triangular' bond) or angle ('square' bond)

1-4: angle 28998 28999 duplicates bond ('triangular' bond) or angle ('square' bond)

1-4: angle 28994 28995 duplicates bond ('triangular' bond) or angle ('square' bond)

1-4: angle 28990 28991 duplicates bond ('triangular' bond) or angle ('square' bond)

1-4: angle 28986 28987 duplicates bond ('triangular' bond) or angle ('square' bond)

1-4: angle 28982 28983 duplicates bond ('triangular' bond) or angle ('square' bond)

1-4: angle 28978 28979 duplicates bond ('triangular' bond) or angle ('square' bond)

1-4: angle 28974 28975 duplicates bond ('triangular' bond) or angle ('square' bond)

1-4: angle 28970 28971 duplicates bond ('triangular' bond) or angle ('square' bond)

1-4: angle 28966 28967 duplicates bond ('triangular' bond) or angle ('square' bond)

1-4: angle 28962 28963 duplicates bond ('triangular' bond) or angle ('square' bond)

1-4: angle 28958 28959 duplicates bond ('triangular' bond) or angle ('square' bond)

1-4: angle 28954 28955 duplicates bond ('triangular' bond) or angle ('square' bond)

1-4: angle 28950 28951 duplicates bond ('triangular' bond) or angle ('square' bond)

1-4: angle 28946 28947 duplicates bond ('triangular' bond) or angle ('square' bond)

1-4: angle 28942 28943 duplicates bond ('triangular' bond) or angle ('square' bond)

1-4: angle 28938 28939 duplicates bond ('triangular' bond) or angle ('square' bond)

1-4: angle 28934 28935 duplicates bond ('triangular' bond) or angle ('square' bond)

1-4: angle 28930 28931 duplicates bond ('triangular' bond) or angle ('square' bond)

1-4: angle 28926 28927 duplicates bond ('triangular' bond) or angle ('square' bond)

1-4: angle 28922 28923 duplicates bond ('triangular' bond) or angle ('square' bond)

1-4: angle 28918 28919 duplicates bond ('triangular' bond) or angle ('square' bond)

1-4: angle 28914 28915 duplicates bond ('triangular' bond) or angle ('square' bond)

1-4: angle 28910 28911 duplicates bond ('triangular' bond) or angle ('square' bond)

1-4: angle 28906 28907 duplicates bond ('triangular' bond) or angle ('square' bond)

1-4: angle 28902 28903 duplicates bond ('triangular' bond) or angle ('square' bond)

1-4: angle 28898 28899 duplicates bond ('triangular' bond) or angle ('square' bond)

1-4: angle 28894 28895 duplicates bond ('triangular' bond) or angle ('square' bond)

1-4: angle 28890 28891 duplicates bond ('triangular' bond) or angle ('square' bond)

1-4: angle 28886 28887 duplicates bond ('triangular' bond) or angle ('square' bond)

1-4: angle 28882 28883 duplicates bond ('triangular' bond) or angle ('square' bond)

1-4: angle 28878 28879 duplicates bond ('triangular' bond) or angle ('square' bond)

1-4: angle 28874 28875 duplicates bond ('triangular' bond) or angle ('square' bond)

1-4: angle 28870 28871 duplicates bond ('triangular' bond) or angle ('square' bond)

1-4: angle 28866 28867 duplicates bond ('triangular' bond) or angle ('square' bond)

1-4: angle 28862 28863 duplicates bond ('triangular' bond) or angle ('square' bond)

1-4: angle 28858 28859 duplicates bond ('triangular' bond) or angle ('square' bond)

1-4: angle 28854 28855 duplicates bond ('triangular' bond) or angle ('square' bond)

1-4: angle 28850 28851 duplicates bond ('triangular' bond) or angle ('square' bond)

1-4: angle 28846 28847 duplicates bond ('triangular' bond) or angle ('square' bond)

1-4: angle 28842 28843 duplicates bond ('triangular' bond) or angle ('square' bond)

1-4: angle 28838 28839 duplicates bond ('triangular' bond) or angle ('square' bond)

1-4: angle 28834 28835 duplicates bond ('triangular' bond) or angle ('square' bond)

1-4: angle 28830 28831 duplicates bond ('triangular' bond) or angle ('square' bond)

1-4: angle 28826 28827 duplicates bond ('triangular' bond) or angle ('square' bond)

1-4: angle 28822 28823 duplicates bond ('triangular' bond) or angle ('square' bond)

1-4: angle 28818 28819 duplicates bond ('triangular' bond) or angle ('square' bond)

1-4: angle 28814 28815 duplicates bond ('triangular' bond) or angle ('square' bond)

1-4: angle 28810 28811 duplicates bond ('triangular' bond) or angle ('square' bond)

1-4: angle 28806 28807 duplicates bond ('triangular' bond) or angle ('square' bond)

1-4: angle 28802 28803 duplicates bond ('triangular' bond) or angle ('square' bond)

1-4: angle 28798 28799 duplicates bond ('triangular' bond) or angle ('square' bond)

1-4: angle 28794 28795 duplicates bond ('triangular' bond) or angle ('square' bond)

1-4: angle 28790 28791 duplicates bond ('triangular' bond) or angle ('square' bond)

1-4: angle 28786 28787 duplicates bond ('triangular' bond) or angle ('square' bond)

1-4: angle 28782 28783 duplicates bond ('triangular' bond) or angle ('square' bond)

1-4: angle 28778 28779 duplicates bond ('triangular' bond) or angle ('square' bond)

1-4: angle 28774 28775 duplicates bond ('triangular' bond) or angle ('square' bond)

1-4: angle 28770 28771 duplicates bond ('triangular' bond) or angle ('square' bond)

1-4: angle 28766 28767 duplicates bond ('triangular' bond) or angle ('square' bond)

1-4: angle 28762 28763 duplicates bond ('triangular' bond) or angle ('square' bond)

1-4: angle 28758 28759 duplicates bond ('triangular' bond) or angle ('square' bond)

1-4: angle 28754 28755 duplicates bond ('triangular' bond) or angle ('square' bond)

1-4: angle 28750 28751 duplicates bond ('triangular' bond) or angle ('square' bond)

1-4: angle 28746 28747 duplicates bond ('triangular' bond) or angle ('square' bond)

1-4: angle 28742 28743 duplicates bond ('triangular' bond) or angle ('square' bond)

1-4: angle 28738 28739 duplicates bond ('triangular' bond) or angle ('square' bond)

1-4: angle 28734 28735 duplicates bond ('triangular' bond) or angle ('square' bond)

1-4: angle 28730 28731 duplicates bond ('triangular' bond) or angle ('square' bond)

1-4: angle 28726 28727 duplicates bond ('triangular' bond) or angle ('square' bond)

1-4: angle 28722 28723 duplicates bond ('triangular' bond) or angle ('square' bond)

1-4: angle 28718 28719 duplicates bond ('triangular' bond) or angle ('square' bond)

1-4: angle 28714 28715 duplicates bond ('triangular' bond) or angle ('square' bond)

1-4: angle 28710 28711 duplicates bond ('triangular' bond) or angle ('square' bond)

1-4: angle 28706 28707 duplicates bond ('triangular' bond) or angle ('square' bond)

1-4: angle 28702 28703 duplicates bond ('triangular' bond) or angle ('square' bond)

1-4: angle 28698 28699 duplicates bond ('triangular' bond) or angle ('square' bond)

1-4: angle 28694 28695 duplicates bond ('triangular' bond) or angle ('square' bond)

1-4: angle 28690 28691 duplicates bond ('triangular' bond) or angle ('square' bond)

1-4: angle 28686 28687 duplicates bond ('triangular' bond) or angle ('square' bond)

1-4: angle 28682 28683 duplicates bond ('triangular' bond) or angle ('square' bond)

1-4: angle 28678 28679 duplicates bond ('triangular' bond) or angle ('square' bond)

1-4: angle 28674 28675 duplicates bond ('triangular' bond) or angle ('square' bond)

1-4: angle 28670 28671 duplicates bond ('triangular' bond) or angle ('square' bond)

1-4: angle 28666 28667 duplicates bond ('triangular' bond) or angle ('square' bond)

1-4: angle 28662 28663 duplicates bond ('triangular' bond) or angle ('square' bond)

1-4: angle 28658 28659 duplicates bond ('triangular' bond) or angle ('square' bond)

1-4: angle 28654 28655 duplicates bond ('triangular' bond) or angle ('square' bond)

1-4: angle 28650 28651 duplicates bond ('triangular' bond) or angle ('square' bond)

1-4: angle 28646 28647 duplicates bond ('triangular' bond) or angle ('square' bond)

1-4: angle 28642 28643 duplicates bond ('triangular' bond) or angle ('square' bond)

1-4: angle 28638 28639 duplicates bond ('triangular' bond) or angle ('square' bond)

1-4: angle 28634 28635 duplicates bond ('triangular' bond) or angle ('square' bond)

1-4: angle 28630 28631 duplicates bond ('triangular' bond) or angle ('square' bond)

1-4: angle 28626 28627 duplicates bond ('triangular' bond) or angle ('square' bond)

1-4: angle 28622 28623 duplicates bond ('triangular' bond) or angle ('square' bond)

1-4: angle 28618 28619 duplicates bond ('triangular' bond) or angle ('square' bond)

1-4: angle 28614 28615 duplicates bond ('triangular' bond) or angle ('square' bond)

1-4: angle 28610 28611 duplicates bond ('triangular' bond) or angle ('square' bond)

1-4: angle 28606 28607 duplicates bond ('triangular' bond) or angle ('square' bond)

1-4: angle 28602 28603 duplicates bond ('triangular' bond) or angle ('square' bond)

1-4: angle 28598 28599 duplicates bond ('triangular' bond) or angle ('square' bond)

1-4: angle 28594 28595 duplicates bond ('triangular' bond) or angle ('square' bond)

1-4: angle 28590 28591 duplicates bond ('triangular' bond) or angle ('square' bond)

1-4: angle 28586 28587 duplicates bond ('triangular' bond) or angle ('square' bond)

1-4: angle 28582 28583 duplicates bond ('triangular' bond) or angle ('square' bond)

1-4: angle 28578 28579 duplicates bond ('triangular' bond) or angle ('square' bond)

1-4: angle 28574 28575 duplicates bond ('triangular' bond) or angle ('square' bond)

1-4: angle 28570 28571 duplicates bond ('triangular' bond) or angle ('square' bond)

1-4: angle 28566 28567 duplicates bond ('triangular' bond) or angle ('square' bond)

1-4: angle 28562 28563 duplicates bond ('triangular' bond) or angle ('square' bond)

1-4: angle 28558 28559 duplicates bond ('triangular' bond) or angle ('square' bond)

1-4: angle 28554 28555 duplicates bond ('triangular' bond) or angle ('square' bond)

1-4: angle 28550 28551 duplicates bond ('triangular' bond) or angle ('square' bond)

1-4: angle 28546 28547 duplicates bond ('triangular' bond) or angle ('square' bond)

1-4: angle 28542 28543 duplicates bond ('triangular' bond) or angle ('square' bond)

1-4: angle 28538 28539 duplicates bond ('triangular' bond) or angle ('square' bond)

1-4: angle 28534 28535 duplicates bond ('triangular' bond) or angle ('square' bond)

1-4: angle 28530 28531 duplicates bond ('triangular' bond) or angle ('square' bond)

1-4: angle 28526 28527 duplicates bond ('triangular' bond) or angle ('square' bond)

1-4: angle 28522 28523 duplicates bond ('triangular' bond) or angle ('square' bond)

1-4: angle 28518 28519 duplicates bond ('triangular' bond) or angle ('square' bond)

1-4: angle 28514 28515 duplicates bond ('triangular' bond) or angle ('square' bond)

1-4: angle 28510 28511 duplicates bond ('triangular' bond) or angle ('square' bond)

1-4: angle 28506 28507 duplicates bond ('triangular' bond) or angle ('square' bond)

1-4: angle 28502 28503 duplicates bond ('triangular' bond) or angle ('square' bond)

1-4: angle 28498 28499 duplicates bond ('triangular' bond) or angle ('square' bond)

1-4: angle 28494 28495 duplicates bond ('triangular' bond) or angle ('square' bond)

1-4: angle 28490 28491 duplicates bond ('triangular' bond) or angle ('square' bond)

1-4: angle 28486 28487 duplicates bond ('triangular' bond) or angle ('square' bond)

1-4: angle 28482 28483 duplicates bond ('triangular' bond) or angle ('square' bond)

1-4: angle 28478 28479 duplicates bond ('triangular' bond) or angle ('square' bond)

1-4: angle 28474 28475 duplicates bond ('triangular' bond) or angle ('square' bond)

1-4: angle 28470 28471 duplicates bond ('triangular' bond) or angle ('square' bond)

1-4: angle 28466 28467 duplicates bond ('triangular' bond) or angle ('square' bond)

1-4: angle 28462 28463 duplicates bond ('triangular' bond) or angle ('square' bond)

1-4: angle 28458 28459 duplicates bond ('triangular' bond) or angle ('square' bond)

1-4: angle 28454 28455 duplicates bond ('triangular' bond) or angle ('square' bond)

1-4: angle 28450 28451 duplicates bond ('triangular' bond) or angle ('square' bond)

1-4: angle 28446 28447 duplicates bond ('triangular' bond) or angle ('square' bond)

1-4: angle 28442 28443 duplicates bond ('triangular' bond) or angle ('square' bond)

1-4: angle 28438 28439 duplicates bond ('triangular' bond) or angle ('square' bond)

1-4: angle 28434 28435 duplicates bond ('triangular' bond) or angle ('square' bond)

1-4: angle 28430 28431 duplicates bond ('triangular' bond) or angle ('square' bond)

1-4: angle 28426 28427 duplicates bond ('triangular' bond) or angle ('square' bond)

1-4: angle 28422 28423 duplicates bond ('triangular' bond) or angle ('square' bond)

1-4: angle 28418 28419 duplicates bond ('triangular' bond) or angle ('square' bond)

1-4: angle 28414 28415 duplicates bond ('triangular' bond) or angle ('square' bond)

1-4: angle 28410 28411 duplicates bond ('triangular' bond) or angle ('square' bond)

1-4: angle 28406 28407 duplicates bond ('triangular' bond) or angle ('square' bond)

1-4: angle 28402 28403 duplicates bond ('triangular' bond) or angle ('square' bond)

1-4: angle 28398 28399 duplicates bond ('triangular' bond) or angle ('square' bond)

1-4: angle 28394 28395 duplicates bond ('triangular' bond) or angle ('square' bond)

1-4: angle 28390 28391 duplicates bond ('triangular' bond) or angle ('square' bond)

1-4: angle 28386 28387 duplicates bond ('triangular' bond) or angle ('square' bond)

1-4: angle 28382 28383 duplicates bond ('triangular' bond) or angle ('square' bond)

1-4: angle 28378 28379 duplicates bond ('triangular' bond) or angle ('square' bond)

1-4: angle 28374 28375 duplicates bond ('triangular' bond) or angle ('square' bond)

1-4: angle 28370 28371 duplicates bond ('triangular' bond) or angle ('square' bond)

1-4: angle 28366 28367 duplicates bond ('triangular' bond) or angle ('square' bond)

1-4: angle 28362 28363 duplicates bond ('triangular' bond) or angle ('square' bond)

1-4: angle 28358 28359 duplicates bond ('triangular' bond) or angle ('square' bond)

1-4: angle 28354 28355 duplicates bond ('triangular' bond) or angle ('square' bond)

1-4: angle 28350 28351 duplicates bond ('triangular' bond) or angle ('square' bond)

1-4: angle 28346 28347 duplicates bond ('triangular' bond) or angle ('square' bond)

1-4: angle 28342 28343 duplicates bond ('triangular' bond) or angle ('square' bond)

1-4: angle 28338 28339 duplicates bond ('triangular' bond) or angle ('square' bond)

1-4: angle 28334 28335 duplicates bond ('triangular' bond) or angle ('square' bond)

1-4: angle 28330 28331 duplicates bond ('triangular' bond) or angle ('square' bond)

1-4: angle 28326 28327 duplicates bond ('triangular' bond) or angle ('square' bond)

1-4: angle 28322 28323 duplicates bond ('triangular' bond) or angle ('square' bond)

1-4: angle 28318 28319 duplicates bond ('triangular' bond) or angle ('square' bond)

1-4: angle 28314 28315 duplicates bond ('triangular' bond) or angle ('square' bond)

1-4: angle 28310 28311 duplicates bond ('triangular' bond) or angle ('square' bond)

1-4: angle 28306 28307 duplicates bond ('triangular' bond) or angle ('square' bond)

1-4: angle 28302 28303 duplicates bond ('triangular' bond) or angle ('square' bond)

1-4: angle 28298 28299 duplicates bond ('triangular' bond) or angle ('square' bond)

1-4: angle 28294 28295 duplicates bond ('triangular' bond) or angle ('square' bond)

1-4: angle 28290 28291 duplicates bond ('triangular' bond) or angle ('square' bond)

1-4: angle 28286 28287 duplicates bond ('triangular' bond) or angle ('square' bond)

1-4: angle 28282 28283 duplicates bond ('triangular' bond) or angle ('square' bond)

1-4: angle 28278 28279 duplicates bond ('triangular' bond) or angle ('square' bond)

1-4: angle 28274 28275 duplicates bond ('triangular' bond) or angle ('square' bond)

1-4: angle 28270 28271 duplicates bond ('triangular' bond) or angle ('square' bond)

1-4: angle 28266 28267 duplicates bond ('triangular' bond) or angle ('square' bond)

1-4: angle 28262 28263 duplicates bond ('triangular' bond) or angle ('square' bond)

1-4: angle 28258 28259 duplicates bond ('triangular' bond) or angle ('square' bond)

1-4: angle 28254 28255 duplicates bond ('triangular' bond) or angle ('square' bond)

1-4: angle 28250 28251 duplicates bond ('triangular' bond) or angle ('square' bond)

1-4: angle 28246 28247 duplicates bond ('triangular' bond) or angle ('square' bond)

1-4: angle 28242 28243 duplicates bond ('triangular' bond) or angle ('square' bond)

1-4: angle 28238 28239 duplicates bond ('triangular' bond) or angle ('square' bond)

1-4: angle 28234 28235 duplicates bond ('triangular' bond) or angle ('square' bond)

1-4: angle 28230 28231 duplicates bond ('triangular' bond) or angle ('square' bond)

1-4: angle 28226 28227 duplicates bond ('triangular' bond) or angle ('square' bond)

1-4: angle 28222 28223 duplicates bond ('triangular' bond) or angle ('square' bond)

1-4: angle 28218 28219 duplicates bond ('triangular' bond) or angle ('square' bond)

1-4: angle 28214 28215 duplicates bond ('triangular' bond) or angle ('square' bond)

1-4: angle 28210 28211 duplicates bond ('triangular' bond) or angle ('square' bond)

1-4: angle 28206 28207 duplicates bond ('triangular' bond) or angle ('square' bond)

1-4: angle 28202 28203 duplicates bond ('triangular' bond) or angle ('square' bond)

1-4: angle 28198 28199 duplicates bond ('triangular' bond) or angle ('square' bond)

1-4: angle 28194 28195 duplicates bond ('triangular' bond) or angle ('square' bond)

1-4: angle 28190 28191 duplicates bond ('triangular' bond) or angle ('square' bond)

1-4: angle 28186 28187 duplicates bond ('triangular' bond) or angle ('square' bond)

1-4: angle 28182 28183 duplicates bond ('triangular' bond) or angle ('square' bond)

1-4: angle 28178 28179 duplicates bond ('triangular' bond) or angle ('square' bond)

1-4: angle 28174 28175 duplicates bond ('triangular' bond) or angle ('square' bond)

1-4: angle 28170 28171 duplicates bond ('triangular' bond) or angle ('square' bond)

1-4: angle 28166 28167 duplicates bond ('triangular' bond) or angle ('square' bond)

1-4: angle 28162 28163 duplicates bond ('triangular' bond) or angle ('square' bond)

1-4: angle 28158 28159 duplicates bond ('triangular' bond) or angle ('square' bond)

1-4: angle 28154 28155 duplicates bond ('triangular' bond) or angle ('square' bond)

1-4: angle 28150 28151 duplicates bond ('triangular' bond) or angle ('square' bond)

1-4: angle 28146 28147 duplicates bond ('triangular' bond) or angle ('square' bond)

1-4: angle 28142 28143 duplicates bond ('triangular' bond) or angle ('square' bond)

1-4: angle 28138 28139 duplicates bond ('triangular' bond) or angle ('square' bond)

1-4: angle 28134 28135 duplicates bond ('triangular' bond) or angle ('square' bond)

1-4: angle 28130 28131 duplicates bond ('triangular' bond) or angle ('square' bond)

1-4: angle 28126 28127 duplicates bond ('triangular' bond) or angle ('square' bond)

1-4: angle 28122 28123 duplicates bond ('triangular' bond) or angle ('square' bond)

1-4: angle 28118 28119 duplicates bond ('triangular' bond) or angle ('square' bond)

1-4: angle 28114 28115 duplicates bond ('triangular' bond) or angle ('square' bond)

1-4: angle 28110 28111 duplicates bond ('triangular' bond) or angle ('square' bond)

1-4: angle 28106 28107 duplicates bond ('triangular' bond) or angle ('square' bond)

1-4: angle 28102 28103 duplicates bond ('triangular' bond) or angle ('square' bond)

1-4: angle 28098 28099 duplicates bond ('triangular' bond) or angle ('square' bond)

1-4: angle 28094 28095 duplicates bond ('triangular' bond) or angle ('square' bond)

1-4: angle 28090 28091 duplicates bond ('triangular' bond) or angle ('square' bond)

1-4: angle 28086 28087 duplicates bond ('triangular' bond) or angle ('square' bond)

1-4: angle 28082 28083 duplicates bond ('triangular' bond) or angle ('square' bond)

1-4: angle 28078 28079 duplicates bond ('triangular' bond) or angle ('square' bond)

1-4: angle 28074 28075 duplicates bond ('triangular' bond) or angle ('square' bond)

1-4: angle 28070 28071 duplicates bond ('triangular' bond) or angle ('square' bond)

1-4: angle 28066 28067 duplicates bond ('triangular' bond) or angle ('square' bond)

1-4: angle 28062 28063 duplicates bond ('triangular' bond) or angle ('square' bond)

1-4: angle 28058 28059 duplicates bond ('triangular' bond) or angle ('square' bond)

1-4: angle 28054 28055 duplicates bond ('triangular' bond) or angle ('square' bond)

1-4: angle 28050 28051 duplicates bond ('triangular' bond) or angle ('square' bond)

1-4: angle 28046 28047 duplicates bond ('triangular' bond) or angle ('square' bond)

1-4: angle 28042 28043 duplicates bond ('triangular' bond) or angle ('square' bond)

1-4: angle 28038 28039 duplicates bond ('triangular' bond) or angle ('square' bond)

1-4: angle 28034 28035 duplicates bond ('triangular' bond) or angle ('square' bond)

1-4: angle 28030 28031 duplicates bond ('triangular' bond) or angle ('square' bond)

1-4: angle 28026 28027 duplicates bond ('triangular' bond) or angle ('square' bond)

1-4: angle 28022 28023 duplicates bond ('triangular' bond) or angle ('square' bond)

1-4: angle 28018 28019 duplicates bond ('triangular' bond) or angle ('square' bond)

1-4: angle 28014 28015 duplicates bond ('triangular' bond) or angle ('square' bond)

1-4: angle 28010 28011 duplicates bond ('triangular' bond) or angle ('square' bond)

1-4: angle 28006 28007 duplicates bond ('triangular' bond) or angle ('square' bond)

1-4: angle 28002 28003 duplicates bond ('triangular' bond) or angle ('square' bond)

1-4: angle 27998 27999 duplicates bond ('triangular' bond) or angle ('square' bond)

1-4: angle 27994 27995 duplicates bond ('triangular' bond) or angle ('square' bond)

1-4: angle 27990 27991 duplicates bond ('triangular' bond) or angle ('square' bond)

1-4: angle 27986 27987 duplicates bond ('triangular' bond) or angle ('square' bond)

1-4: angle 27982 27983 duplicates bond ('triangular' bond) or angle ('square' bond)

1-4: angle 27978 27979 duplicates bond ('triangular' bond) or angle ('square' bond)

1-4: angle 27974 27975 duplicates bond ('triangular' bond) or angle ('square' bond)

1-4: angle 27970 27971 duplicates bond ('triangular' bond) or angle ('square' bond)

1-4: angle 27966 27967 duplicates bond ('triangular' bond) or angle ('square' bond)

1-4: angle 27962 27963 duplicates bond ('triangular' bond) or angle ('square' bond)

1-4: angle 27958 27959 duplicates bond ('triangular' bond) or angle ('square' bond)

1-4: angle 27954 27955 duplicates bond ('triangular' bond) or angle ('square' bond)

1-4: angle 27950 27951 duplicates bond ('triangular' bond) or angle ('square' bond)

1-4: angle 27946 27947 duplicates bond ('triangular' bond) or angle ('square' bond)

1-4: angle 27942 27943 duplicates bond ('triangular' bond) or angle ('square' bond)

1-4: angle 27938 27939 duplicates bond ('triangular' bond) or angle ('square' bond)

1-4: angle 27934 27935 duplicates bond ('triangular' bond) or angle ('square' bond)

1-4: angle 27930 27931 duplicates bond ('triangular' bond) or angle ('square' bond)

1-4: angle 27926 27927 duplicates bond ('triangular' bond) or angle ('square' bond)

1-4: angle 27922 27923 duplicates bond ('triangular' bond) or angle ('square' bond)

1-4: angle 27918 27919 duplicates bond ('triangular' bond) or angle ('square' bond)

1-4: angle 27914 27915 duplicates bond ('triangular' bond) or angle ('square' bond)

1-4: angle 27910 27911 duplicates bond ('triangular' bond) or angle ('square' bond)

1-4: angle 27906 27907 duplicates bond ('triangular' bond) or angle ('square' bond)

1-4: angle 27902 27903 duplicates bond ('triangular' bond) or angle ('square' bond)

1-4: angle 27898 27899 duplicates bond ('triangular' bond) or angle ('square' bond)

1-4: angle 27894 27895 duplicates bond ('triangular' bond) or angle ('square' bond)

1-4: angle 27890 27891 duplicates bond ('triangular' bond) or angle ('square' bond)

1-4: angle 27886 27887 duplicates bond ('triangular' bond) or angle ('square' bond)

1-4: angle 27882 27883 duplicates bond ('triangular' bond) or angle ('square' bond)

1-4: angle 27878 27879 duplicates bond ('triangular' bond) or angle ('square' bond)

1-4: angle 27874 27875 duplicates bond ('triangular' bond) or angle ('square' bond)

1-4: angle 27870 27871 duplicates bond ('triangular' bond) or angle ('square' bond)

1-4: angle 27866 27867 duplicates bond ('triangular' bond) or angle ('square' bond)

1-4: angle 27862 27863 duplicates bond ('triangular' bond) or angle ('square' bond)

1-4: angle 27858 27859 duplicates bond ('triangular' bond) or angle ('square' bond)

1-4: angle 27854 27855 duplicates bond ('triangular' bond) or angle ('square' bond)

1-4: angle 27850 27851 duplicates bond ('triangular' bond) or angle ('square' bond)

1-4: angle 27846 27847 duplicates bond ('triangular' bond) or angle ('square' bond)

1-4: angle 27842 27843 duplicates bond ('triangular' bond) or angle ('square' bond)

1-4: angle 27838 27839 duplicates bond ('triangular' bond) or angle ('square' bond)

1-4: angle 27834 27835 duplicates bond ('triangular' bond) or angle ('square' bond)

1-4: angle 27830 27831 duplicates bond ('triangular' bond) or angle ('square' bond)

1-4: angle 27826 27827 duplicates bond ('triangular' bond) or angle ('square' bond)

1-4: angle 27822 27823 duplicates bond ('triangular' bond) or angle ('square' bond)

1-4: angle 27818 27819 duplicates bond ('triangular' bond) or angle ('square' bond)

1-4: angle 27814 27815 duplicates bond ('triangular' bond) or angle ('square' bond)

1-4: angle 27810 27811 duplicates bond ('triangular' bond) or angle ('square' bond)

1-4: angle 27806 27807 duplicates bond ('triangular' bond) or angle ('square' bond)

1-4: angle 27802 27803 duplicates bond ('triangular' bond) or angle ('square' bond)

1-4: angle 27798 27799 duplicates bond ('triangular' bond) or angle ('square' bond)

1-4: angle 27794 27795 duplicates bond ('triangular' bond) or angle ('square' bond)

1-4: angle 27790 27791 duplicates bond ('triangular' bond) or angle ('square' bond)

1-4: angle 27786 27787 duplicates bond ('triangular' bond) or angle ('square' bond)

1-4: angle 27782 27783 duplicates bond ('triangular' bond) or angle ('square' bond)

1-4: angle 27778 27779 duplicates bond ('triangular' bond) or angle ('square' bond)

1-4: angle 27774 27775 duplicates bond ('triangular' bond) or angle ('square' bond)

1-4: angle 27770 27771 duplicates bond ('triangular' bond) or angle ('square' bond)

1-4: angle 27766 27767 duplicates bond ('triangular' bond) or angle ('square' bond)

1-4: angle 27762 27763 duplicates bond ('triangular' bond) or angle ('square' bond)

1-4: angle 27758 27759 duplicates bond ('triangular' bond) or angle ('square' bond)

1-4: angle 27754 27755 duplicates bond ('triangular' bond) or angle ('square' bond)

1-4: angle 27750 27751 duplicates bond ('triangular' bond) or angle ('square' bond)

1-4: angle 27746 27747 duplicates bond ('triangular' bond) or angle ('square' bond)

1-4: angle 27742 27743 duplicates bond ('triangular' bond) or angle ('square' bond)

1-4: angle 27738 27739 duplicates bond ('triangular' bond) or angle ('square' bond)

1-4: angle 27734 27735 duplicates bond ('triangular' bond) or angle ('square' bond)

1-4: angle 27730 27731 duplicates bond ('triangular' bond) or angle ('square' bond)

1-4: angle 27726 27727 duplicates bond ('triangular' bond) or angle ('square' bond)

1-4: angle 27722 27723 duplicates bond ('triangular' bond) or angle ('square' bond)

1-4: angle 27718 27719 duplicates bond ('triangular' bond) or angle ('square' bond)

1-4: angle 27714 27715 duplicates bond ('triangular' bond) or angle ('square' bond)

1-4: angle 27710 27711 duplicates bond ('triangular' bond) or angle ('square' bond)

1-4: angle 27706 27707 duplicates bond ('triangular' bond) or angle ('square' bond)

1-4: angle 27702 27703 duplicates bond ('triangular' bond) or angle ('square' bond)

1-4: angle 27698 27699 duplicates bond ('triangular' bond) or angle ('square' bond)

1-4: angle 27694 27695 duplicates bond ('triangular' bond) or angle ('square' bond)

1-4: angle 27690 27691 duplicates bond ('triangular' bond) or angle ('square' bond)

1-4: angle 27686 27687 duplicates bond ('triangular' bond) or angle ('square' bond)

1-4: angle 27682 27683 duplicates bond ('triangular' bond) or angle ('square' bond)

1-4: angle 27678 27679 duplicates bond ('triangular' bond) or angle ('square' bond)

1-4: angle 27674 27675 duplicates bond ('triangular' bond) or angle ('square' bond)

1-4: angle 27670 27671 duplicates bond ('triangular' bond) or angle ('square' bond)

1-4: angle 27666 27667 duplicates bond ('triangular' bond) or angle ('square' bond)

1-4: angle 27662 27663 duplicates bond ('triangular' bond) or angle ('square' bond)

1-4: angle 27658 27659 duplicates bond ('triangular' bond) or angle ('square' bond)

1-4: angle 27654 27655 duplicates bond ('triangular' bond) or angle ('square' bond)

1-4: angle 27650 27651 duplicates bond ('triangular' bond) or angle ('square' bond)

1-4: angle 27646 27647 duplicates bond ('triangular' bond) or angle ('square' bond)

1-4: angle 27642 27643 duplicates bond ('triangular' bond) or angle ('square' bond)

1-4: angle 27638 27639 duplicates bond ('triangular' bond) or angle ('square' bond)

1-4: angle 27634 27635 duplicates bond ('triangular' bond) or angle ('square' bond)

1-4: angle 27630 27631 duplicates bond ('triangular' bond) or angle ('square' bond)

1-4: angle 27626 27627 duplicates bond ('triangular' bond) or angle ('square' bond)

1-4: angle 27622 27623 duplicates bond ('triangular' bond) or angle ('square' bond)

1-4: angle 27618 27619 duplicates bond ('triangular' bond) or angle ('square' bond)

1-4: angle 27614 27615 duplicates bond ('triangular' bond) or angle ('square' bond)

1-4: angle 27610 27611 duplicates bond ('triangular' bond) or angle ('square' bond)

1-4: angle 27606 27607 duplicates bond ('triangular' bond) or angle ('square' bond)

1-4: angle 27602 27603 duplicates bond ('triangular' bond) or angle ('square' bond)

1-4: angle 27598 27599 duplicates bond ('triangular' bond) or angle ('square' bond)

1-4: angle 27594 27595 duplicates bond ('triangular' bond) or angle ('square' bond)

1-4: angle 27590 27591 duplicates bond ('triangular' bond) or angle ('square' bond)

1-4: angle 27586 27587 duplicates bond ('triangular' bond) or angle ('square' bond)

1-4: angle 27582 27583 duplicates bond ('triangular' bond) or angle ('square' bond)

1-4: angle 27578 27579 duplicates bond ('triangular' bond) or angle ('square' bond)

1-4: angle 27574 27575 duplicates bond ('triangular' bond) or angle ('square' bond)

1-4: angle 27570 27571 duplicates bond ('triangular' bond) or angle ('square' bond)

1-4: angle 27566 27567 duplicates bond ('triangular' bond) or angle ('square' bond)

1-4: angle 27562 27563 duplicates bond ('triangular' bond) or angle ('square' bond)

1-4: angle 27558 27559 duplicates bond ('triangular' bond) or angle ('square' bond)

1-4: angle 27554 27555 duplicates bond ('triangular' bond) or angle ('square' bond)

1-4: angle 27550 27551 duplicates bond ('triangular' bond) or angle ('square' bond)

1-4: angle 27546 27547 duplicates bond ('triangular' bond) or angle ('square' bond)

1-4: angle 27542 27543 duplicates bond ('triangular' bond) or angle ('square' bond)

1-4: angle 27538 27539 duplicates bond ('triangular' bond) or angle ('square' bond)

1-4: angle 27534 27535 duplicates bond ('triangular' bond) or angle ('square' bond)

1-4: angle 27530 27531 duplicates bond ('triangular' bond) or angle ('square' bond)

1-4: angle 27526 27527 duplicates bond ('triangular' bond) or angle ('square' bond)

1-4: angle 27522 27523 duplicates bond ('triangular' bond) or angle ('square' bond)

1-4: angle 27518 27519 duplicates bond ('triangular' bond) or angle ('square' bond)

1-4: angle 27514 27515 duplicates bond ('triangular' bond) or angle ('square' bond)

1-4: angle 27510 27511 duplicates bond ('triangular' bond) or angle ('square' bond)

1-4: angle 27506 27507 duplicates bond ('triangular' bond) or angle ('square' bond)

1-4: angle 27502 27503 duplicates bond ('triangular' bond) or angle ('square' bond)

1-4: angle 27498 27499 duplicates bond ('triangular' bond) or angle ('square' bond)

1-4: angle 27494 27495 duplicates bond ('triangular' bond) or angle ('square' bond)

1-4: angle 27490 27491 duplicates bond ('triangular' bond) or angle ('square' bond)

1-4: angle 27486 27487 duplicates bond ('triangular' bond) or angle ('square' bond)

1-4: angle 27482 27483 duplicates bond ('triangular' bond) or angle ('square' bond)

1-4: angle 27478 27479 duplicates bond ('triangular' bond) or angle ('square' bond)

1-4: angle 27474 27475 duplicates bond ('triangular' bond) or angle ('square' bond)

1-4: angle 27470 27471 duplicates bond ('triangular' bond) or angle ('square' bond)

1-4: angle 27466 27467 duplicates bond ('triangular' bond) or angle ('square' bond)

1-4: angle 27462 27463 duplicates bond ('triangular' bond) or angle ('square' bond)

1-4: angle 27458 27459 duplicates bond ('triangular' bond) or angle ('square' bond)

1-4: angle 27454 27455 duplicates bond ('triangular' bond) or angle ('square' bond)

1-4: angle 27450 27451 duplicates bond ('triangular' bond) or angle ('square' bond)

1-4: angle 27446 27447 duplicates bond ('triangular' bond) or angle ('square' bond)

1-4: angle 27442 27443 duplicates bond ('triangular' bond) or angle ('square' bond)

1-4: angle 27438 27439 duplicates bond ('triangular' bond) or angle ('square' bond)

1-4: angle 27434 27435 duplicates bond ('triangular' bond) or angle ('square' bond)

1-4: angle 27430 27431 duplicates bond ('triangular' bond) or angle ('square' bond)

1-4: angle 27426 27427 duplicates bond ('triangular' bond) or angle ('square' bond)

1-4: angle 27422 27423 duplicates bond ('triangular' bond) or angle ('square' bond)

1-4: angle 27418 27419 duplicates bond ('triangular' bond) or angle ('square' bond)

1-4: angle 27414 27415 duplicates bond ('triangular' bond) or angle ('square' bond)

1-4: angle 27410 27411 duplicates bond ('triangular' bond) or angle ('square' bond)

1-4: angle 27406 27407 duplicates bond ('triangular' bond) or angle ('square' bond)

1-4: angle 27402 27403 duplicates bond ('triangular' bond) or angle ('square' bond)

1-4: angle 27398 27399 duplicates bond ('triangular' bond) or angle ('square' bond)

1-4: angle 27394 27395 duplicates bond ('triangular' bond) or angle ('square' bond)

1-4: angle 27390 27391 duplicates bond ('triangular' bond) or angle ('square' bond)

1-4: angle 27386 27387 duplicates bond ('triangular' bond) or angle ('square' bond)

1-4: angle 27382 27383 duplicates bond ('triangular' bond) or angle ('square' bond)

1-4: angle 27378 27379 duplicates bond ('triangular' bond) or angle ('square' bond)

1-4: angle 27374 27375 duplicates bond ('triangular' bond) or angle ('square' bond)

1-4: angle 27370 27371 duplicates bond ('triangular' bond) or angle ('square' bond)

1-4: angle 27366 27367 duplicates bond ('triangular' bond) or angle ('square' bond)

1-4: angle 27362 27363 duplicates bond ('triangular' bond) or angle ('square' bond)

1-4: angle 27358 27359 duplicates bond ('triangular' bond) or angle ('square' bond)

1-4: angle 27354 27355 duplicates bond ('triangular' bond) or angle ('square' bond)

1-4: angle 27350 27351 duplicates bond ('triangular' bond) or angle ('square' bond)

1-4: angle 27346 27347 duplicates bond ('triangular' bond) or angle ('square' bond)

1-4: angle 27342 27343 duplicates bond ('triangular' bond) or angle ('square' bond)

1-4: angle 27338 27339 duplicates bond ('triangular' bond) or angle ('square' bond)

1-4: angle 27334 27335 duplicates bond ('triangular' bond) or angle ('square' bond)

1-4: angle 27330 27331 duplicates bond ('triangular' bond) or angle ('square' bond)

1-4: angle 27326 27327 duplicates bond ('triangular' bond) or angle ('square' bond)

1-4: angle 27322 27323 duplicates bond ('triangular' bond) or angle ('square' bond)

1-4: angle 27318 27319 duplicates bond ('triangular' bond) or angle ('square' bond)

1-4: angle 27314 27315 duplicates bond ('triangular' bond) or angle ('square' bond)

1-4: angle 27310 27311 duplicates bond ('triangular' bond) or angle ('square' bond)

1-4: angle 27306 27307 duplicates bond ('triangular' bond) or angle ('square' bond)

1-4: angle 27302 27303 duplicates bond ('triangular' bond) or angle ('square' bond)

1-4: angle 27298 27299 duplicates bond ('triangular' bond) or angle ('square' bond)

1-4: angle 27294 27295 duplicates bond ('triangular' bond) or angle ('square' bond)

1-4: angle 27290 27291 duplicates bond ('triangular' bond) or angle ('square' bond)

1-4: angle 27286 27287 duplicates bond ('triangular' bond) or angle ('square' bond)

1-4: angle 27282 27283 duplicates bond ('triangular' bond) or angle ('square' bond)

1-4: angle 27278 27279 duplicates bond ('triangular' bond) or angle ('square' bond)

1-4: angle 27274 27275 duplicates bond ('triangular' bond) or angle ('square' bond)

1-4: angle 27270 27271 duplicates bond ('triangular' bond) or angle ('square' bond)

1-4: angle 27266 27267 duplicates bond ('triangular' bond) or angle ('square' bond)

1-4: angle 27262 27263 duplicates bond ('triangular' bond) or angle ('square' bond)

1-4: angle 27258 27259 duplicates bond ('triangular' bond) or angle ('square' bond)

1-4: angle 27254 27255 duplicates bond ('triangular' bond) or angle ('square' bond)

1-4: angle 27250 27251 duplicates bond ('triangular' bond) or angle ('square' bond)

1-4: angle 27246 27247 duplicates bond ('triangular' bond) or angle ('square' bond)

1-4: angle 27242 27243 duplicates bond ('triangular' bond) or angle ('square' bond)

1-4: angle 27238 27239 duplicates bond ('triangular' bond) or angle ('square' bond)

1-4: angle 27234 27235 duplicates bond ('triangular' bond) or angle ('square' bond)

1-4: angle 27230 27231 duplicates bond ('triangular' bond) or angle ('square' bond)

1-4: angle 27226 27227 duplicates bond ('triangular' bond) or angle ('square' bond)

1-4: angle 27222 27223 duplicates bond ('triangular' bond) or angle ('square' bond)

1-4: angle 27218 27219 duplicates bond ('triangular' bond) or angle ('square' bond)

1-4: angle 27214 27215 duplicates bond ('triangular' bond) or angle ('square' bond)

1-4: angle 27210 27211 duplicates bond ('triangular' bond) or angle ('square' bond)

1-4: angle 27206 27207 duplicates bond ('triangular' bond) or angle ('square' bond)

1-4: angle 27202 27203 duplicates bond ('triangular' bond) or angle ('square' bond)

1-4: angle 27198 27199 duplicates bond ('triangular' bond) or angle ('square' bond)

1-4: angle 27194 27195 duplicates bond ('triangular' bond) or angle ('square' bond)

1-4: angle 27190 27191 duplicates bond ('triangular' bond) or angle ('square' bond)

1-4: angle 27186 27187 duplicates bond ('triangular' bond) or angle ('square' bond)

1-4: angle 27182 27183 duplicates bond ('triangular' bond) or angle ('square' bond)

1-4: angle 27178 27179 duplicates bond ('triangular' bond) or angle ('square' bond)

1-4: angle 27174 27175 duplicates bond ('triangular' bond) or angle ('square' bond)

1-4: angle 27170 27171 duplicates bond ('triangular' bond) or angle ('square' bond)

1-4: angle 27166 27167 duplicates bond ('triangular' bond) or angle ('square' bond)

1-4: angle 27162 27163 duplicates bond ('triangular' bond) or angle ('square' bond)

1-4: angle 27158 27159 duplicates bond ('triangular' bond) or angle ('square' bond)

1-4: angle 27154 27155 duplicates bond ('triangular' bond) or angle ('square' bond)

1-4: angle 27150 27151 duplicates bond ('triangular' bond) or angle ('square' bond)

1-4: angle 27146 27147 duplicates bond ('triangular' bond) or angle ('square' bond)

1-4: angle 27142 27143 duplicates bond ('triangular' bond) or angle ('square' bond)

1-4: angle 27138 27139 duplicates bond ('triangular' bond) or angle ('square' bond)

1-4: angle 27134 27135 duplicates bond ('triangular' bond) or angle ('square' bond)

1-4: angle 27130 27131 duplicates bond ('triangular' bond) or angle ('square' bond)

1-4: angle 27126 27127 duplicates bond ('triangular' bond) or angle ('square' bond)

1-4: angle 27122 27123 duplicates bond ('triangular' bond) or angle ('square' bond)

1-4: angle 27118 27119 duplicates bond ('triangular' bond) or angle ('square' bond)

1-4: angle 27114 27115 duplicates bond ('triangular' bond) or angle ('square' bond)

1-4: angle 27110 27111 duplicates bond ('triangular' bond) or angle ('square' bond)

1-4: angle 27106 27107 duplicates bond ('triangular' bond) or angle ('square' bond)

1-4: angle 27102 27103 duplicates bond ('triangular' bond) or angle ('square' bond)

1-4: angle 27098 27099 duplicates bond ('triangular' bond) or angle ('square' bond)

1-4: angle 27094 27095 duplicates bond ('triangular' bond) or angle ('square' bond)

1-4: angle 27090 27091 duplicates bond ('triangular' bond) or angle ('square' bond)

1-4: angle 27086 27087 duplicates bond ('triangular' bond) or angle ('square' bond)

1-4: angle 27082 27083 duplicates bond ('triangular' bond) or angle ('square' bond)

1-4: angle 27078 27079 duplicates bond ('triangular' bond) or angle ('square' bond)

1-4: angle 27074 27075 duplicates bond ('triangular' bond) or angle ('square' bond)

1-4: angle 27070 27071 duplicates bond ('triangular' bond) or angle ('square' bond)

1-4: angle 27066 27067 duplicates bond ('triangular' bond) or angle ('square' bond)

1-4: angle 27062 27063 duplicates bond ('triangular' bond) or angle ('square' bond)

1-4: angle 27058 27059 duplicates bond ('triangular' bond) or angle ('square' bond)

1-4: angle 27054 27055 duplicates bond ('triangular' bond) or angle ('square' bond)

1-4: angle 27050 27051 duplicates bond ('triangular' bond) or angle ('square' bond)

1-4: angle 27046 27047 duplicates bond ('triangular' bond) or angle ('square' bond)

1-4: angle 27042 27043 duplicates bond ('triangular' bond) or angle ('square' bond)

1-4: angle 27038 27039 duplicates bond ('triangular' bond) or angle ('square' bond)

1-4: angle 27034 27035 duplicates bond ('triangular' bond) or angle ('square' bond)

1-4: angle 27030 27031 duplicates bond ('triangular' bond) or angle ('square' bond)

1-4: angle 27026 27027 duplicates bond ('triangular' bond) or angle ('square' bond)

1-4: angle 27022 27023 duplicates bond ('triangular' bond) or angle ('square' bond)

1-4: angle 27018 27019 duplicates bond ('triangular' bond) or angle ('square' bond)

1-4: angle 27014 27015 duplicates bond ('triangular' bond) or angle ('square' bond)

1-4: angle 27010 27011 duplicates bond ('triangular' bond) or angle ('square' bond)

1-4: angle 27006 27007 duplicates bond ('triangular' bond) or angle ('square' bond)

1-4: angle 27002 27003 duplicates bond ('triangular' bond) or angle ('square' bond)

1-4: angle 26998 26999 duplicates bond ('triangular' bond) or angle ('square' bond)

1-4: angle 26994 26995 duplicates bond ('triangular' bond) or angle ('square' bond)

1-4: angle 26990 26991 duplicates bond ('triangular' bond) or angle ('square' bond)

1-4: angle 26986 26987 duplicates bond ('triangular' bond) or angle ('square' bond)

1-4: angle 26982 26983 duplicates bond ('triangular' bond) or angle ('square' bond)

1-4: angle 26978 26979 duplicates bond ('triangular' bond) or angle ('square' bond)

1-4: angle 26974 26975 duplicates bond ('triangular' bond) or angle ('square' bond)

1-4: angle 26970 26971 duplicates bond ('triangular' bond) or angle ('square' bond)

1-4: angle 26966 26967 duplicates bond ('triangular' bond) or angle ('square' bond)

1-4: angle 26962 26963 duplicates bond ('triangular' bond) or angle ('square' bond)

1-4: angle 26958 26959 duplicates bond ('triangular' bond) or angle ('square' bond)

1-4: angle 26954 26955 duplicates bond ('triangular' bond) or angle ('square' bond)

1-4: angle 26950 26951 duplicates bond ('triangular' bond) or angle ('square' bond)

1-4: angle 26946 26947 duplicates bond ('triangular' bond) or angle ('square' bond)

1-4: angle 26942 26943 duplicates bond ('triangular' bond) or angle ('square' bond)

1-4: angle 26938 26939 duplicates bond ('triangular' bond) or angle ('square' bond)

1-4: angle 26934 26935 duplicates bond ('triangular' bond) or angle ('square' bond)

1-4: angle 26930 26931 duplicates bond ('triangular' bond) or angle ('square' bond)

1-4: angle 26926 26927 duplicates bond ('triangular' bond) or angle ('square' bond)

1-4: angle 26922 26923 duplicates bond ('triangular' bond) or angle ('square' bond)

1-4: angle 26918 26919 duplicates bond ('triangular' bond) or angle ('square' bond)

1-4: angle 26914 26915 duplicates bond ('triangular' bond) or angle ('square' bond)

1-4: angle 26910 26911 duplicates bond ('triangular' bond) or angle ('square' bond)

1-4: angle 26906 26907 duplicates bond ('triangular' bond) or angle ('square' bond)

1-4: angle 26902 26903 duplicates bond ('triangular' bond) or angle ('square' bond)

1-4: angle 26898 26899 duplicates bond ('triangular' bond) or angle ('square' bond)

1-4: angle 26894 26895 duplicates bond ('triangular' bond) or angle ('square' bond)

1-4: angle 26890 26891 duplicates bond ('triangular' bond) or angle ('square' bond)

1-4: angle 26886 26887 duplicates bond ('triangular' bond) or angle ('square' bond)

1-4: angle 26882 26883 duplicates bond ('triangular' bond) or angle ('square' bond)

1-4: angle 26878 26879 duplicates bond ('triangular' bond) or angle ('square' bond)

1-4: angle 26874 26875 duplicates bond ('triangular' bond) or angle ('square' bond)

1-4: angle 26870 26871 duplicates bond ('triangular' bond) or angle ('square' bond)

1-4: angle 26866 26867 duplicates bond ('triangular' bond) or angle ('square' bond)

1-4: angle 26862 26863 duplicates bond ('triangular' bond) or angle ('square' bond)

1-4: angle 26858 26859 duplicates bond ('triangular' bond) or angle ('square' bond)

1-4: angle 26854 26855 duplicates bond ('triangular' bond) or angle ('square' bond)

1-4: angle 26850 26851 duplicates bond ('triangular' bond) or angle ('square' bond)

1-4: angle 26846 26847 duplicates bond ('triangular' bond) or angle ('square' bond)

1-4: angle 26842 26843 duplicates bond ('triangular' bond) or angle ('square' bond)

1-4: angle 26838 26839 duplicates bond ('triangular' bond) or angle ('square' bond)

1-4: angle 26834 26835 duplicates bond ('triangular' bond) or angle ('square' bond)

1-4: angle 26830 26831 duplicates bond ('triangular' bond) or angle ('square' bond)

1-4: angle 26826 26827 duplicates bond ('triangular' bond) or angle ('square' bond)

1-4: angle 26822 26823 duplicates bond ('triangular' bond) or angle ('square' bond)

1-4: angle 26818 26819 duplicates bond ('triangular' bond) or angle ('square' bond)

1-4: angle 26814 26815 duplicates bond ('triangular' bond) or angle ('square' bond)

1-4: angle 26810 26811 duplicates bond ('triangular' bond) or angle ('square' bond)

1-4: angle 26806 26807 duplicates bond ('triangular' bond) or angle ('square' bond)

1-4: angle 26802 26803 duplicates bond ('triangular' bond) or angle ('square' bond)

1-4: angle 26798 26799 duplicates bond ('triangular' bond) or angle ('square' bond)

1-4: angle 26794 26795 duplicates bond ('triangular' bond) or angle ('square' bond)

1-4: angle 26790 26791 duplicates bond ('triangular' bond) or angle ('square' bond)

1-4: angle 26786 26787 duplicates bond ('triangular' bond) or angle ('square' bond)

1-4: angle 26782 26783 duplicates bond ('triangular' bond) or angle ('square' bond)

1-4: angle 26778 26779 duplicates bond ('triangular' bond) or angle ('square' bond)

1-4: angle 26774 26775 duplicates bond ('triangular' bond) or angle ('square' bond)

1-4: angle 26770 26771 duplicates bond ('triangular' bond) or angle ('square' bond)

1-4: angle 26766 26767 duplicates bond ('triangular' bond) or angle ('square' bond)

1-4: angle 26762 26763 duplicates bond ('triangular' bond) or angle ('square' bond)

1-4: angle 26758 26759 duplicates bond ('triangular' bond) or angle ('square' bond)

1-4: angle 26754 26755 duplicates bond ('triangular' bond) or angle ('square' bond)

1-4: angle 26750 26751 duplicates bond ('triangular' bond) or angle ('square' bond)

1-4: angle 26746 26747 duplicates bond ('triangular' bond) or angle ('square' bond)

1-4: angle 26742 26743 duplicates bond ('triangular' bond) or angle ('square' bond)

1-4: angle 26738 26739 duplicates bond ('triangular' bond) or angle ('square' bond)

1-4: angle 26734 26735 duplicates bond ('triangular' bond) or angle ('square' bond)

1-4: angle 26730 26731 duplicates bond ('triangular' bond) or angle ('square' bond)

1-4: angle 26726 26727 duplicates bond ('triangular' bond) or angle ('square' bond)

1-4: angle 26722 26723 duplicates bond ('triangular' bond) or angle ('square' bond)

1-4: angle 26718 26719 duplicates bond ('triangular' bond) or angle ('square' bond)

1-4: angle 26714 26715 duplicates bond ('triangular' bond) or angle ('square' bond)

1-4: angle 26710 26711 duplicates bond ('triangular' bond) or angle ('square' bond)

1-4: angle 26706 26707 duplicates bond ('triangular' bond) or angle ('square' bond)

1-4: angle 26702 26703 duplicates bond ('triangular' bond) or angle ('square' bond)

1-4: angle 26698 26699 duplicates bond ('triangular' bond) or angle ('square' bond)

1-4: angle 26694 26695 duplicates bond ('triangular' bond) or angle ('square' bond)

1-4: angle 26690 26691 duplicates bond ('triangular' bond) or angle ('square' bond)

1-4: angle 26686 26687 duplicates bond ('triangular' bond) or angle ('square' bond)

1-4: angle 26682 26683 duplicates bond ('triangular' bond) or angle ('square' bond)

1-4: angle 26678 26679 duplicates bond ('triangular' bond) or angle ('square' bond)

1-4: angle 26674 26675 duplicates bond ('triangular' bond) or angle ('square' bond)

1-4: angle 26670 26671 duplicates bond ('triangular' bond) or angle ('square' bond)

1-4: angle 26666 26667 duplicates bond ('triangular' bond) or angle ('square' bond)

1-4: angle 26662 26663 duplicates bond ('triangular' bond) or angle ('square' bond)

1-4: angle 26658 26659 duplicates bond ('triangular' bond) or angle ('square' bond)

1-4: angle 26654 26655 duplicates bond ('triangular' bond) or angle ('square' bond)

1-4: angle 26650 26651 duplicates bond ('triangular' bond) or angle ('square' bond)

1-4: angle 26646 26647 duplicates bond ('triangular' bond) or angle ('square' bond)

1-4: angle 26642 26643 duplicates bond ('triangular' bond) or angle ('square' bond)

1-4: angle 26638 26639 duplicates bond ('triangular' bond) or angle ('square' bond)

1-4: angle 26634 26635 duplicates bond ('triangular' bond) or angle ('square' bond)

1-4: angle 26630 26631 duplicates bond ('triangular' bond) or angle ('square' bond)

1-4: angle 26626 26627 duplicates bond ('triangular' bond) or angle ('square' bond)

1-4: angle 26622 26623 duplicates bond ('triangular' bond) or angle ('square' bond)

1-4: angle 26618 26619 duplicates bond ('triangular' bond) or angle ('square' bond)

1-4: angle 26614 26615 duplicates bond ('triangular' bond) or angle ('square' bond)

1-4: angle 26610 26611 duplicates bond ('triangular' bond) or angle ('square' bond)

1-4: angle 26606 26607 duplicates bond ('triangular' bond) or angle ('square' bond)

1-4: angle 26602 26603 duplicates bond ('triangular' bond) or angle ('square' bond)

1-4: angle 26598 26599 duplicates bond ('triangular' bond) or angle ('square' bond)

1-4: angle 26594 26595 duplicates bond ('triangular' bond) or angle ('square' bond)

1-4: angle 26590 26591 duplicates bond ('triangular' bond) or angle ('square' bond)

1-4: angle 26586 26587 duplicates bond ('triangular' bond) or angle ('square' bond)

1-4: angle 26582 26583 duplicates bond ('triangular' bond) or angle ('square' bond)

1-4: angle 26578 26579 duplicates bond ('triangular' bond) or angle ('square' bond)

1-4: angle 26574 26575 duplicates bond ('triangular' bond) or angle ('square' bond)

1-4: angle 26570 26571 duplicates bond ('triangular' bond) or angle ('square' bond)

1-4: angle 26566 26567 duplicates bond ('triangular' bond) or angle ('square' bond)

1-4: angle 26562 26563 duplicates bond ('triangular' bond) or angle ('square' bond)

1-4: angle 26558 26559 duplicates bond ('triangular' bond) or angle ('square' bond)

1-4: angle 26554 26555 duplicates bond ('triangular' bond) or angle ('square' bond)

1-4: angle 26550 26551 duplicates bond ('triangular' bond) or angle ('square' bond)

1-4: angle 26546 26547 duplicates bond ('triangular' bond) or angle ('square' bond)

1-4: angle 26542 26543 duplicates bond ('triangular' bond) or angle ('square' bond)

1-4: angle 26538 26539 duplicates bond ('triangular' bond) or angle ('square' bond)

1-4: angle 26534 26535 duplicates bond ('triangular' bond) or angle ('square' bond)

1-4: angle 26530 26531 duplicates bond ('triangular' bond) or angle ('square' bond)

1-4: angle 26526 26527 duplicates bond ('triangular' bond) or angle ('square' bond)

1-4: angle 26522 26523 duplicates bond ('triangular' bond) or angle ('square' bond)

1-4: angle 26518 26519 duplicates bond ('triangular' bond) or angle ('square' bond)

1-4: angle 26514 26515 duplicates bond ('triangular' bond) or angle ('square' bond)

1-4: angle 26510 26511 duplicates bond ('triangular' bond) or angle ('square' bond)

1-4: angle 26506 26507 duplicates bond ('triangular' bond) or angle ('square' bond)

1-4: angle 26502 26503 duplicates bond ('triangular' bond) or angle ('square' bond)

1-4: angle 26498 26499 duplicates bond ('triangular' bond) or angle ('square' bond)

1-4: angle 26494 26495 duplicates bond ('triangular' bond) or angle ('square' bond)

1-4: angle 26490 26491 duplicates bond ('triangular' bond) or angle ('square' bond)

1-4: angle 26486 26487 duplicates bond ('triangular' bond) or angle ('square' bond)

1-4: angle 26482 26483 duplicates bond ('triangular' bond) or angle ('square' bond)

1-4: angle 26478 26479 duplicates bond ('triangular' bond) or angle ('square' bond)

1-4: angle 26474 26475 duplicates bond ('triangular' bond) or angle ('square' bond)

1-4: angle 26470 26471 duplicates bond ('triangular' bond) or angle ('square' bond)

1-4: angle 26466 26467 duplicates bond ('triangular' bond) or angle ('square' bond)

1-4: angle 26462 26463 duplicates bond ('triangular' bond) or angle ('square' bond)

1-4: angle 26458 26459 duplicates bond ('triangular' bond) or angle ('square' bond)

1-4: angle 26454 26455 duplicates bond ('triangular' bond) or angle ('square' bond)

1-4: angle 26450 26451 duplicates bond ('triangular' bond) or angle ('square' bond)

1-4: angle 26446 26447 duplicates bond ('triangular' bond) or angle ('square' bond)

1-4: angle 26442 26443 duplicates bond ('triangular' bond) or angle ('square' bond)

1-4: angle 26438 26439 duplicates bond ('triangular' bond) or angle ('square' bond)

1-4: angle 26434 26435 duplicates bond ('triangular' bond) or angle ('square' bond)

1-4: angle 26430 26431 duplicates bond ('triangular' bond) or angle ('square' bond)

1-4: angle 26426 26427 duplicates bond ('triangular' bond) or angle ('square' bond)

1-4: angle 26422 26423 duplicates bond ('triangular' bond) or angle ('square' bond)

1-4: angle 26418 26419 duplicates bond ('triangular' bond) or angle ('square' bond)

1-4: angle 26414 26415 duplicates bond ('triangular' bond) or angle ('square' bond)

1-4: angle 26410 26411 duplicates bond ('triangular' bond) or angle ('square' bond)

1-4: angle 26406 26407 duplicates bond ('triangular' bond) or angle ('square' bond)

1-4: angle 26402 26403 duplicates bond ('triangular' bond) or angle ('square' bond)

1-4: angle 26398 26399 duplicates bond ('triangular' bond) or angle ('square' bond)

1-4: angle 26394 26395 duplicates bond ('triangular' bond) or angle ('square' bond)

1-4: angle 26390 26391 duplicates bond ('triangular' bond) or angle ('square' bond)

1-4: angle 26386 26387 duplicates bond ('triangular' bond) or angle ('square' bond)

1-4: angle 26382 26383 duplicates bond ('triangular' bond) or angle ('square' bond)

1-4: angle 26378 26379 duplicates bond ('triangular' bond) or angle ('square' bond)

1-4: angle 26374 26375 duplicates bond ('triangular' bond) or angle ('square' bond)

1-4: angle 26370 26371 duplicates bond ('triangular' bond) or angle ('square' bond)

1-4: angle 26366 26367 duplicates bond ('triangular' bond) or angle ('square' bond)

1-4: angle 26362 26363 duplicates bond ('triangular' bond) or angle ('square' bond)

1-4: angle 26358 26359 duplicates bond ('triangular' bond) or angle ('square' bond)

1-4: angle 26354 26355 duplicates bond ('triangular' bond) or angle ('square' bond)

1-4: angle 26350 26351 duplicates bond ('triangular' bond) or angle ('square' bond)

1-4: angle 26346 26347 duplicates bond ('triangular' bond) or angle ('square' bond)

1-4: angle 26342 26343 duplicates bond ('triangular' bond) or angle ('square' bond)

1-4: angle 26338 26339 duplicates bond ('triangular' bond) or angle ('square' bond)

1-4: angle 26334 26335 duplicates bond ('triangular' bond) or angle ('square' bond)

1-4: angle 26330 26331 duplicates bond ('triangular' bond) or angle ('square' bond)

1-4: angle 26326 26327 duplicates bond ('triangular' bond) or angle ('square' bond)

1-4: angle 26322 26323 duplicates bond ('triangular' bond) or angle ('square' bond)

1-4: angle 26318 26319 duplicates bond ('triangular' bond) or angle ('square' bond)

1-4: angle 26314 26315 duplicates bond ('triangular' bond) or angle ('square' bond)

1-4: angle 26310 26311 duplicates bond ('triangular' bond) or angle ('square' bond)

1-4: angle 26306 26307 duplicates bond ('triangular' bond) or angle ('square' bond)

1-4: angle 26302 26303 duplicates bond ('triangular' bond) or angle ('square' bond)

1-4: angle 26298 26299 duplicates bond ('triangular' bond) or angle ('square' bond)

1-4: angle 26294 26295 duplicates bond ('triangular' bond) or angle ('square' bond)

1-4: angle 26290 26291 duplicates bond ('triangular' bond) or angle ('square' bond)

1-4: angle 26286 26287 duplicates bond ('triangular' bond) or angle ('square' bond)

1-4: angle 26282 26283 duplicates bond ('triangular' bond) or angle ('square' bond)

1-4: angle 26278 26279 duplicates bond ('triangular' bond) or angle ('square' bond)

1-4: angle 26274 26275 duplicates bond ('triangular' bond) or angle ('square' bond)

1-4: angle 26270 26271 duplicates bond ('triangular' bond) or angle ('square' bond)

1-4: angle 26266 26267 duplicates bond ('triangular' bond) or angle ('square' bond)

1-4: angle 26262 26263 duplicates bond ('triangular' bond) or angle ('square' bond)

1-4: angle 26258 26259 duplicates bond ('triangular' bond) or angle ('square' bond)

1-4: angle 26254 26255 duplicates bond ('triangular' bond) or angle ('square' bond)

1-4: angle 26250 26251 duplicates bond ('triangular' bond) or angle ('square' bond)

1-4: angle 26246 26247 duplicates bond ('triangular' bond) or angle ('square' bond)

1-4: angle 26242 26243 duplicates bond ('triangular' bond) or angle ('square' bond)

1-4: angle 26238 26239 duplicates bond ('triangular' bond) or angle ('square' bond)

1-4: angle 26234 26235 duplicates bond ('triangular' bond) or angle ('square' bond)

1-4: angle 26230 26231 duplicates bond ('triangular' bond) or angle ('square' bond)

1-4: angle 26226 26227 duplicates bond ('triangular' bond) or angle ('square' bond)

1-4: angle 26222 26223 duplicates bond ('triangular' bond) or angle ('square' bond)

1-4: angle 26218 26219 duplicates bond ('triangular' bond) or angle ('square' bond)

1-4: angle 26214 26215 duplicates bond ('triangular' bond) or angle ('square' bond)

1-4: angle 26210 26211 duplicates bond ('triangular' bond) or angle ('square' bond)

1-4: angle 26206 26207 duplicates bond ('triangular' bond) or angle ('square' bond)

1-4: angle 26202 26203 duplicates bond ('triangular' bond) or angle ('square' bond)

1-4: angle 26198 26199 duplicates bond ('triangular' bond) or angle ('square' bond)

1-4: angle 26194 26195 duplicates bond ('triangular' bond) or angle ('square' bond)

1-4: angle 26190 26191 duplicates bond ('triangular' bond) or angle ('square' bond)

1-4: angle 26186 26187 duplicates bond ('triangular' bond) or angle ('square' bond)

1-4: angle 26182 26183 duplicates bond ('triangular' bond) or angle ('square' bond)

1-4: angle 26178 26179 duplicates bond ('triangular' bond) or angle ('square' bond)

1-4: angle 26174 26175 duplicates bond ('triangular' bond) or angle ('square' bond)

1-4: angle 26170 26171 duplicates bond ('triangular' bond) or angle ('square' bond)

1-4: angle 26166 26167 duplicates bond ('triangular' bond) or angle ('square' bond)

1-4: angle 26162 26163 duplicates bond ('triangular' bond) or angle ('square' bond)

1-4: angle 26158 26159 duplicates bond ('triangular' bond) or angle ('square' bond)

1-4: angle 26154 26155 duplicates bond ('triangular' bond) or angle ('square' bond)

1-4: angle 26150 26151 duplicates bond ('triangular' bond) or angle ('square' bond)

1-4: angle 26146 26147 duplicates bond ('triangular' bond) or angle ('square' bond)

1-4: angle 26142 26143 duplicates bond ('triangular' bond) or angle ('square' bond)

1-4: angle 26138 26139 duplicates bond ('triangular' bond) or angle ('square' bond)

1-4: angle 26134 26135 duplicates bond ('triangular' bond) or angle ('square' bond)

1-4: angle 26130 26131 duplicates bond ('triangular' bond) or angle ('square' bond)

1-4: angle 26126 26127 duplicates bond ('triangular' bond) or angle ('square' bond)

1-4: angle 26122 26123 duplicates bond ('triangular' bond) or angle ('square' bond)

1-4: angle 26118 26119 duplicates bond ('triangular' bond) or angle ('square' bond)

1-4: angle 26114 26115 duplicates bond ('triangular' bond) or angle ('square' bond)

1-4: angle 26110 26111 duplicates bond ('triangular' bond) or angle ('square' bond)

1-4: angle 26106 26107 duplicates bond ('triangular' bond) or angle ('square' bond)

1-4: angle 26102 26103 duplicates bond ('triangular' bond) or angle ('square' bond)

1-4: angle 26098 26099 duplicates bond ('triangular' bond) or angle ('square' bond)

1-4: angle 26094 26095 duplicates bond ('triangular' bond) or angle ('square' bond)

1-4: angle 26090 26091 duplicates bond ('triangular' bond) or angle ('square' bond)

1-4: angle 26086 26087 duplicates bond ('triangular' bond) or angle ('square' bond)

1-4: angle 26082 26083 duplicates bond ('triangular' bond) or angle ('square' bond)

1-4: angle 26078 26079 duplicates bond ('triangular' bond) or angle ('square' bond)

1-4: angle 26074 26075 duplicates bond ('triangular' bond) or angle ('square' bond)

1-4: angle 26070 26071 duplicates bond ('triangular' bond) or angle ('square' bond)

1-4: angle 26066 26067 duplicates bond ('triangular' bond) or angle ('square' bond)

1-4: angle 26062 26063 duplicates bond ('triangular' bond) or angle ('square' bond)

1-4: angle 26058 26059 duplicates bond ('triangular' bond) or angle ('square' bond)

1-4: angle 26054 26055 duplicates bond ('triangular' bond) or angle ('square' bond)

1-4: angle 26050 26051 duplicates bond ('triangular' bond) or angle ('square' bond)

1-4: angle 26046 26047 duplicates bond ('triangular' bond) or angle ('square' bond)

1-4: angle 26042 26043 duplicates bond ('triangular' bond) or angle ('square' bond)

1-4: angle 26038 26039 duplicates bond ('triangular' bond) or angle ('square' bond)

1-4: angle 26034 26035 duplicates bond ('triangular' bond) or angle ('square' bond)

1-4: angle 26030 26031 duplicates bond ('triangular' bond) or angle ('square' bond)

1-4: angle 26026 26027 duplicates bond ('triangular' bond) or angle ('square' bond)

1-4: angle 26022 26023 duplicates bond ('triangular' bond) or angle ('square' bond)

1-4: angle 26018 26019 duplicates bond ('triangular' bond) or angle ('square' bond)

1-4: angle 26014 26015 duplicates bond ('triangular' bond) or angle ('square' bond)

1-4: angle 26010 26011 duplicates bond ('triangular' bond) or angle ('square' bond)

1-4: angle 26006 26007 duplicates bond ('triangular' bond) or angle ('square' bond)

1-4: angle 26002 26003 duplicates bond ('triangular' bond) or angle ('square' bond)

1-4: angle 25998 25999 duplicates bond ('triangular' bond) or angle ('square' bond)

1-4: angle 25994 25995 duplicates bond ('triangular' bond) or angle ('square' bond)

1-4: angle 25990 25991 duplicates bond ('triangular' bond) or angle ('square' bond)

1-4: angle 25986 25987 duplicates bond ('triangular' bond) or angle ('square' bond)

1-4: angle 25982 25983 duplicates bond ('triangular' bond) or angle ('square' bond)

1-4: angle 25978 25979 duplicates bond ('triangular' bond) or angle ('square' bond)

1-4: angle 25974 25975 duplicates bond ('triangular' bond) or angle ('square' bond)

1-4: angle 25970 25971 duplicates bond ('triangular' bond) or angle ('square' bond)

1-4: angle 25966 25967 duplicates bond ('triangular' bond) or angle ('square' bond)

1-4: angle 25962 25963 duplicates bond ('triangular' bond) or angle ('square' bond)

1-4: angle 25958 25959 duplicates bond ('triangular' bond) or angle ('square' bond)

1-4: angle 25954 25955 duplicates bond ('triangular' bond) or angle ('square' bond)

1-4: angle 25950 25951 duplicates bond ('triangular' bond) or angle ('square' bond)

1-4: angle 25946 25947 duplicates bond ('triangular' bond) or angle ('square' bond)

1-4: angle 25942 25943 duplicates bond ('triangular' bond) or angle ('square' bond)

1-4: angle 25938 25939 duplicates bond ('triangular' bond) or angle ('square' bond)

1-4: angle 25934 25935 duplicates bond ('triangular' bond) or angle ('square' bond)

1-4: angle 25930 25931 duplicates bond ('triangular' bond) or angle ('square' bond)

1-4: angle 25926 25927 duplicates bond ('triangular' bond) or angle ('square' bond)

1-4: angle 25922 25923 duplicates bond ('triangular' bond) or angle ('square' bond)

1-4: angle 25918 25919 duplicates bond ('triangular' bond) or angle ('square' bond)

1-4: angle 25914 25915 duplicates bond ('triangular' bond) or angle ('square' bond)

1-4: angle 25910 25911 duplicates bond ('triangular' bond) or angle ('square' bond)

1-4: angle 25906 25907 duplicates bond ('triangular' bond) or angle ('square' bond)

1-4: angle 25902 25903 duplicates bond ('triangular' bond) or angle ('square' bond)

1-4: angle 25898 25899 duplicates bond ('triangular' bond) or angle ('square' bond)

1-4: angle 25894 25895 duplicates bond ('triangular' bond) or angle ('square' bond)

1-4: angle 25890 25891 duplicates bond ('triangular' bond) or angle ('square' bond)

1-4: angle 25886 25887 duplicates bond ('triangular' bond) or angle ('square' bond)

1-4: angle 25882 25883 duplicates bond ('triangular' bond) or angle ('square' bond)

1-4: angle 25878 25879 duplicates bond ('triangular' bond) or angle ('square' bond)

1-4: angle 25874 25875 duplicates bond ('triangular' bond) or angle ('square' bond)

1-4: angle 25870 25871 duplicates bond ('triangular' bond) or angle ('square' bond)

1-4: angle 25866 25867 duplicates bond ('triangular' bond) or angle ('square' bond)

1-4: angle 25862 25863 duplicates bond ('triangular' bond) or angle ('square' bond)

1-4: angle 25858 25859 duplicates bond ('triangular' bond) or angle ('square' bond)

1-4: angle 25854 25855 duplicates bond ('triangular' bond) or angle ('square' bond)

1-4: angle 25850 25851 duplicates bond ('triangular' bond) or angle ('square' bond)

1-4: angle 25846 25847 duplicates bond ('triangular' bond) or angle ('square' bond)

1-4: angle 25842 25843 duplicates bond ('triangular' bond) or angle ('square' bond)

1-4: angle 25838 25839 duplicates bond ('triangular' bond) or angle ('square' bond)

1-4: angle 25834 25835 duplicates bond ('triangular' bond) or angle ('square' bond)

1-4: angle 25830 25831 duplicates bond ('triangular' bond) or angle ('square' bond)

1-4: angle 25826 25827 duplicates bond ('triangular' bond) or angle ('square' bond)

1-4: angle 25822 25823 duplicates bond ('triangular' bond) or angle ('square' bond)

1-4: angle 25818 25819 duplicates bond ('triangular' bond) or angle ('square' bond)

1-4: angle 25814 25815 duplicates bond ('triangular' bond) or angle ('square' bond)

1-4: angle 25810 25811 duplicates bond ('triangular' bond) or angle ('square' bond)

1-4: angle 25806 25807 duplicates bond ('triangular' bond) or angle ('square' bond)

1-4: angle 25802 25803 duplicates bond ('triangular' bond) or angle ('square' bond)

1-4: angle 25798 25799 duplicates bond ('triangular' bond) or angle ('square' bond)

1-4: angle 25794 25795 duplicates bond ('triangular' bond) or angle ('square' bond)

1-4: angle 25790 25791 duplicates bond ('triangular' bond) or angle ('square' bond)

1-4: angle 25786 25787 duplicates bond ('triangular' bond) or angle ('square' bond)

1-4: angle 25782 25783 duplicates bond ('triangular' bond) or angle ('square' bond)

1-4: angle 25778 25779 duplicates bond ('triangular' bond) or angle ('square' bond)

1-4: angle 25774 25775 duplicates bond ('triangular' bond) or angle ('square' bond)

1-4: angle 25770 25771 duplicates bond ('triangular' bond) or angle ('square' bond)

1-4: angle 25766 25767 duplicates bond ('triangular' bond) or angle ('square' bond)

1-4: angle 25762 25763 duplicates bond ('triangular' bond) or angle ('square' bond)

1-4: angle 25758 25759 duplicates bond ('triangular' bond) or angle ('square' bond)

1-4: angle 25754 25755 duplicates bond ('triangular' bond) or angle ('square' bond)

1-4: angle 25750 25751 duplicates bond ('triangular' bond) or angle ('square' bond)

1-4: angle 25746 25747 duplicates bond ('triangular' bond) or angle ('square' bond)

1-4: angle 25742 25743 duplicates bond ('triangular' bond) or angle ('square' bond)

1-4: angle 25738 25739 duplicates bond ('triangular' bond) or angle ('square' bond)

1-4: angle 25734 25735 duplicates bond ('triangular' bond) or angle ('square' bond)

1-4: angle 25730 25731 duplicates bond ('triangular' bond) or angle ('square' bond)

1-4: angle 25726 25727 duplicates bond ('triangular' bond) or angle ('square' bond)

1-4: angle 25722 25723 duplicates bond ('triangular' bond) or angle ('square' bond)

1-4: angle 25718 25719 duplicates bond ('triangular' bond) or angle ('square' bond)

1-4: angle 25714 25715 duplicates bond ('triangular' bond) or angle ('square' bond)

1-4: angle 25710 25711 duplicates bond ('triangular' bond) or angle ('square' bond)

1-4: angle 25706 25707 duplicates bond ('triangular' bond) or angle ('square' bond)

1-4: angle 25702 25703 duplicates bond ('triangular' bond) or angle ('square' bond)

1-4: angle 25698 25699 duplicates bond ('triangular' bond) or angle ('square' bond)

1-4: angle 25694 25695 duplicates bond ('triangular' bond) or angle ('square' bond)

1-4: angle 25690 25691 duplicates bond ('triangular' bond) or angle ('square' bond)

1-4: angle 25686 25687 duplicates bond ('triangular' bond) or angle ('square' bond)

1-4: angle 25682 25683 duplicates bond ('triangular' bond) or angle ('square' bond)

1-4: angle 25678 25679 duplicates bond ('triangular' bond) or angle ('square' bond)

1-4: angle 25674 25675 duplicates bond ('triangular' bond) or angle ('square' bond)

1-4: angle 25670 25671 duplicates bond ('triangular' bond) or angle ('square' bond)

1-4: angle 25666 25667 duplicates bond ('triangular' bond) or angle ('square' bond)

1-4: angle 25662 25663 duplicates bond ('triangular' bond) or angle ('square' bond)

1-4: angle 25658 25659 duplicates bond ('triangular' bond) or angle ('square' bond)

1-4: angle 25654 25655 duplicates bond ('triangular' bond) or angle ('square' bond)

1-4: angle 25650 25651 duplicates bond ('triangular' bond) or angle ('square' bond)

1-4: angle 25646 25647 duplicates bond ('triangular' bond) or angle ('square' bond)

1-4: angle 25642 25643 duplicates bond ('triangular' bond) or angle ('square' bond)

1-4: angle 25638 25639 duplicates bond ('triangular' bond) or angle ('square' bond)

1-4: angle 25634 25635 duplicates bond ('triangular' bond) or angle ('square' bond)

1-4: angle 25630 25631 duplicates bond ('triangular' bond) or angle ('square' bond)

1-4: angle 25626 25627 duplicates bond ('triangular' bond) or angle ('square' bond)

1-4: angle 25622 25623 duplicates bond ('triangular' bond) or angle ('square' bond)

1-4: angle 25618 25619 duplicates bond ('triangular' bond) or angle ('square' bond)

1-4: angle 25614 25615 duplicates bond ('triangular' bond) or angle ('square' bond)

1-4: angle 25610 25611 duplicates bond ('triangular' bond) or angle ('square' bond)

1-4: angle 25606 25607 duplicates bond ('triangular' bond) or angle ('square' bond)

1-4: angle 25602 25603 duplicates bond ('triangular' bond) or angle ('square' bond)

1-4: angle 25598 25599 duplicates bond ('triangular' bond) or angle ('square' bond)

1-4: angle 25594 25595 duplicates bond ('triangular' bond) or angle ('square' bond)

1-4: angle 25590 25591 duplicates bond ('triangular' bond) or angle ('square' bond)

1-4: angle 25586 25587 duplicates bond ('triangular' bond) or angle ('square' bond)

1-4: angle 25582 25583 duplicates bond ('triangular' bond) or angle ('square' bond)

1-4: angle 25578 25579 duplicates bond ('triangular' bond) or angle ('square' bond)

1-4: angle 25574 25575 duplicates bond ('triangular' bond) or angle ('square' bond)

1-4: angle 25570 25571 duplicates bond ('triangular' bond) or angle ('square' bond)

1-4: angle 25566 25567 duplicates bond ('triangular' bond) or angle ('square' bond)

1-4: angle 25562 25563 duplicates bond ('triangular' bond) or angle ('square' bond)

1-4: angle 25558 25559 duplicates bond ('triangular' bond) or angle ('square' bond)

1-4: angle 25554 25555 duplicates bond ('triangular' bond) or angle ('square' bond)

1-4: angle 25550 25551 duplicates bond ('triangular' bond) or angle ('square' bond)

1-4: angle 25546 25547 duplicates bond ('triangular' bond) or angle ('square' bond)

1-4: angle 25542 25543 duplicates bond ('triangular' bond) or angle ('square' bond)

1-4: angle 25538 25539 duplicates bond ('triangular' bond) or angle ('square' bond)

1-4: angle 25534 25535 duplicates bond ('triangular' bond) or angle ('square' bond)

1-4: angle 25530 25531 duplicates bond ('triangular' bond) or angle ('square' bond)

1-4: angle 25526 25527 duplicates bond ('triangular' bond) or angle ('square' bond)

1-4: angle 25522 25523 duplicates bond ('triangular' bond) or angle ('square' bond)

1-4: angle 25518 25519 duplicates bond ('triangular' bond) or angle ('square' bond)

1-4: angle 25514 25515 duplicates bond ('triangular' bond) or angle ('square' bond)

1-4: angle 25510 25511 duplicates bond ('triangular' bond) or angle ('square' bond)

1-4: angle 25506 25507 duplicates bond ('triangular' bond) or angle ('square' bond)

1-4: angle 25502 25503 duplicates bond ('triangular' bond) or angle ('square' bond)

1-4: angle 25498 25499 duplicates bond ('triangular' bond) or angle ('square' bond)

1-4: angle 25494 25495 duplicates bond ('triangular' bond) or angle ('square' bond)

1-4: angle 25490 25491 duplicates bond ('triangular' bond) or angle ('square' bond)

1-4: angle 25486 25487 duplicates bond ('triangular' bond) or angle ('square' bond)

1-4: angle 25482 25483 duplicates bond ('triangular' bond) or angle ('square' bond)

1-4: angle 25478 25479 duplicates bond ('triangular' bond) or angle ('square' bond)

1-4: angle 25474 25475 duplicates bond ('triangular' bond) or angle ('square' bond)

1-4: angle 25470 25471 duplicates bond ('triangular' bond) or angle ('square' bond)

1-4: angle 25466 25467 duplicates bond ('triangular' bond) or angle ('square' bond)

1-4: angle 25462 25463 duplicates bond ('triangular' bond) or angle ('square' bond)

1-4: angle 25458 25459 duplicates bond ('triangular' bond) or angle ('square' bond)

1-4: angle 25454 25455 duplicates bond ('triangular' bond) or angle ('square' bond)

1-4: angle 25450 25451 duplicates bond ('triangular' bond) or angle ('square' bond)

1-4: angle 25446 25447 duplicates bond ('triangular' bond) or angle ('square' bond)

1-4: angle 25442 25443 duplicates bond ('triangular' bond) or angle ('square' bond)

1-4: angle 25438 25439 duplicates bond ('triangular' bond) or angle ('square' bond)

1-4: angle 25434 25435 duplicates bond ('triangular' bond) or angle ('square' bond)

1-4: angle 25430 25431 duplicates bond ('triangular' bond) or angle ('square' bond)

1-4: angle 25426 25427 duplicates bond ('triangular' bond) or angle ('square' bond)

1-4: angle 25422 25423 duplicates bond ('triangular' bond) or angle ('square' bond)

1-4: angle 25418 25419 duplicates bond ('triangular' bond) or angle ('square' bond)

1-4: angle 25414 25415 duplicates bond ('triangular' bond) or angle ('square' bond)

1-4: angle 25410 25411 duplicates bond ('triangular' bond) or angle ('square' bond)

1-4: angle 25406 25407 duplicates bond ('triangular' bond) or angle ('square' bond)

1-4: angle 25402 25403 duplicates bond ('triangular' bond) or angle ('square' bond)

1-4: angle 25398 25399 duplicates bond ('triangular' bond) or angle ('square' bond)

1-4: angle 25394 25395 duplicates bond ('triangular' bond) or angle ('square' bond)

1-4: angle 25390 25391 duplicates bond ('triangular' bond) or angle ('square' bond)

1-4: angle 25386 25387 duplicates bond ('triangular' bond) or angle ('square' bond)

1-4: angle 25382 25383 duplicates bond ('triangular' bond) or angle ('square' bond)

1-4: angle 25378 25379 duplicates bond ('triangular' bond) or angle ('square' bond)

1-4: angle 25374 25375 duplicates bond ('triangular' bond) or angle ('square' bond)

1-4: angle 25370 25371 duplicates bond ('triangular' bond) or angle ('square' bond)

1-4: angle 25366 25367 duplicates bond ('triangular' bond) or angle ('square' bond)

1-4: angle 25362 25363 duplicates bond ('triangular' bond) or angle ('square' bond)

1-4: angle 25358 25359 duplicates bond ('triangular' bond) or angle ('square' bond)

1-4: angle 25354 25355 duplicates bond ('triangular' bond) or angle ('square' bond)

1-4: angle 25350 25351 duplicates bond ('triangular' bond) or angle ('square' bond)

1-4: angle 25346 25347 duplicates bond ('triangular' bond) or angle ('square' bond)

1-4: angle 25342 25343 duplicates bond ('triangular' bond) or angle ('square' bond)

1-4: angle 25338 25339 duplicates bond ('triangular' bond) or angle ('square' bond)

1-4: angle 25334 25335 duplicates bond ('triangular' bond) or angle ('square' bond)

1-4: angle 25330 25331 duplicates bond ('triangular' bond) or angle ('square' bond)

1-4: angle 25326 25327 duplicates bond ('triangular' bond) or angle ('square' bond)

1-4: angle 25322 25323 duplicates bond ('triangular' bond) or angle ('square' bond)

1-4: angle 25318 25319 duplicates bond ('triangular' bond) or angle ('square' bond)

1-4: angle 25314 25315 duplicates bond ('triangular' bond) or angle ('square' bond)

1-4: angle 25310 25311 duplicates bond ('triangular' bond) or angle ('square' bond)

1-4: angle 25306 25307 duplicates bond ('triangular' bond) or angle ('square' bond)

1-4: angle 25302 25303 duplicates bond ('triangular' bond) or angle ('square' bond)

1-4: angle 25298 25299 duplicates bond ('triangular' bond) or angle ('square' bond)

1-4: angle 25294 25295 duplicates bond ('triangular' bond) or angle ('square' bond)

1-4: angle 25290 25291 duplicates bond ('triangular' bond) or angle ('square' bond)

1-4: angle 25286 25287 duplicates bond ('triangular' bond) or angle ('square' bond)

1-4: angle 25282 25283 duplicates bond ('triangular' bond) or angle ('square' bond)

1-4: angle 25278 25279 duplicates bond ('triangular' bond) or angle ('square' bond)

1-4: angle 25274 25275 duplicates bond ('triangular' bond) or angle ('square' bond)

1-4: angle 25270 25271 duplicates bond ('triangular' bond) or angle ('square' bond)

1-4: angle 25266 25267 duplicates bond ('triangular' bond) or angle ('square' bond)

1-4: angle 25262 25263 duplicates bond ('triangular' bond) or angle ('square' bond)

1-4: angle 25258 25259 duplicates bond ('triangular' bond) or angle ('square' bond)

1-4: angle 25254 25255 duplicates bond ('triangular' bond) or angle ('square' bond)

1-4: angle 25250 25251 duplicates bond ('triangular' bond) or angle ('square' bond)

1-4: angle 25246 25247 duplicates bond ('triangular' bond) or angle ('square' bond)

1-4: angle 25242 25243 duplicates bond ('triangular' bond) or angle ('square' bond)

1-4: angle 25238 25239 duplicates bond ('triangular' bond) or angle ('square' bond)

1-4: angle 25234 25235 duplicates bond ('triangular' bond) or angle ('square' bond)

1-4: angle 25230 25231 duplicates bond ('triangular' bond) or angle ('square' bond)

1-4: angle 25226 25227 duplicates bond ('triangular' bond) or angle ('square' bond)

1-4: angle 25222 25223 duplicates bond ('triangular' bond) or angle ('square' bond)

1-4: angle 25218 25219 duplicates bond ('triangular' bond) or angle ('square' bond)

1-4: angle 25214 25215 duplicates bond ('triangular' bond) or angle ('square' bond)

1-4: angle 25210 25211 duplicates bond ('triangular' bond) or angle ('square' bond)

1-4: angle 25206 25207 duplicates bond ('triangular' bond) or angle ('square' bond)

1-4: angle 25202 25203 duplicates bond ('triangular' bond) or angle ('square' bond)

1-4: angle 25198 25199 duplicates bond ('triangular' bond) or angle ('square' bond)

1-4: angle 25194 25195 duplicates bond ('triangular' bond) or angle ('square' bond)

1-4: angle 25190 25191 duplicates bond ('triangular' bond) or angle ('square' bond)

1-4: angle 25186 25187 duplicates bond ('triangular' bond) or angle ('square' bond)

1-4: angle 25182 25183 duplicates bond ('triangular' bond) or angle ('square' bond)

1-4: angle 25178 25179 duplicates bond ('triangular' bond) or angle ('square' bond)

1-4: angle 25174 25175 duplicates bond ('triangular' bond) or angle ('square' bond)

1-4: angle 25170 25171 duplicates bond ('triangular' bond) or angle ('square' bond)

1-4: angle 25166 25167 duplicates bond ('triangular' bond) or angle ('square' bond)

1-4: angle 25162 25163 duplicates bond ('triangular' bond) or angle ('square' bond)

1-4: angle 25158 25159 duplicates bond ('triangular' bond) or angle ('square' bond)

1-4: angle 25154 25155 duplicates bond ('triangular' bond) or angle ('square' bond)

1-4: angle 25150 25151 duplicates bond ('triangular' bond) or angle ('square' bond)

1-4: angle 25146 25147 duplicates bond ('triangular' bond) or angle ('square' bond)

1-4: angle 25142 25143 duplicates bond ('triangular' bond) or angle ('square' bond)

1-4: angle 25138 25139 duplicates bond ('triangular' bond) or angle ('square' bond)

1-4: angle 25134 25135 duplicates bond ('triangular' bond) or angle ('square' bond)

1-4: angle 25130 25131 duplicates bond ('triangular' bond) or angle ('square' bond)

1-4: angle 25126 25127 duplicates bond ('triangular' bond) or angle ('square' bond)

1-4: angle 25122 25123 duplicates bond ('triangular' bond) or angle ('square' bond)

1-4: angle 25118 25119 duplicates bond ('triangular' bond) or angle ('square' bond)

1-4: angle 25114 25115 duplicates bond ('triangular' bond) or angle ('square' bond)

1-4: angle 25110 25111 duplicates bond ('triangular' bond) or angle ('square' bond)

1-4: angle 25106 25107 duplicates bond ('triangular' bond) or angle ('square' bond)

1-4: angle 25102 25103 duplicates bond ('triangular' bond) or angle ('square' bond)

1-4: angle 25098 25099 duplicates bond ('triangular' bond) or angle ('square' bond)

1-4: angle 25094 25095 duplicates bond ('triangular' bond) or angle ('square' bond)

1-4: angle 25090 25091 duplicates bond ('triangular' bond) or angle ('square' bond)

1-4: angle 25086 25087 duplicates bond ('triangular' bond) or angle ('square' bond)

1-4: angle 25082 25083 duplicates bond ('triangular' bond) or angle ('square' bond)

1-4: angle 25078 25079 duplicates bond ('triangular' bond) or angle ('square' bond)

1-4: angle 25074 25075 duplicates bond ('triangular' bond) or angle ('square' bond)

1-4: angle 25070 25071 duplicates bond ('triangular' bond) or angle ('square' bond)

1-4: angle 25066 25067 duplicates bond ('triangular' bond) or angle ('square' bond)

1-4: angle 25062 25063 duplicates bond ('triangular' bond) or angle ('square' bond)

1-4: angle 25058 25059 duplicates bond ('triangular' bond) or angle ('square' bond)

1-4: angle 25054 25055 duplicates bond ('triangular' bond) or angle ('square' bond)

1-4: angle 25050 25051 duplicates bond ('triangular' bond) or angle ('square' bond)

1-4: angle 25046 25047 duplicates bond ('triangular' bond) or angle ('square' bond)

1-4: angle 25042 25043 duplicates bond ('triangular' bond) or angle ('square' bond)

1-4: angle 25038 25039 duplicates bond ('triangular' bond) or angle ('square' bond)

1-4: angle 25034 25035 duplicates bond ('triangular' bond) or angle ('square' bond)

1-4: angle 25030 25031 duplicates bond ('triangular' bond) or angle ('square' bond)

1-4: angle 25026 25027 duplicates bond ('triangular' bond) or angle ('square' bond)

1-4: angle 25022 25023 duplicates bond ('triangular' bond) or angle ('square' bond)

1-4: angle 25018 25019 duplicates bond ('triangular' bond) or angle ('square' bond)

1-4: angle 25014 25015 duplicates bond ('triangular' bond) or angle ('square' bond)

1-4: angle 25010 25011 duplicates bond ('triangular' bond) or angle ('square' bond)

1-4: angle 25006 25007 duplicates bond ('triangular' bond) or angle ('square' bond)

1-4: angle 25002 25003 duplicates bond ('triangular' bond) or angle ('square' bond)

1-4: angle 24998 24999 duplicates bond ('triangular' bond) or angle ('square' bond)

1-4: angle 24994 24995 duplicates bond ('triangular' bond) or angle ('square' bond)

1-4: angle 24990 24991 duplicates bond ('triangular' bond) or angle ('square' bond)

1-4: angle 24986 24987 duplicates bond ('triangular' bond) or angle ('square' bond)

1-4: angle 24982 24983 duplicates bond ('triangular' bond) or angle ('square' bond)

1-4: angle 24978 24979 duplicates bond ('triangular' bond) or angle ('square' bond)

1-4: angle 24974 24975 duplicates bond ('triangular' bond) or angle ('square' bond)

1-4: angle 24970 24971 duplicates bond ('triangular' bond) or angle ('square' bond)

1-4: angle 24966 24967 duplicates bond ('triangular' bond) or angle ('square' bond)

1-4: angle 24962 24963 duplicates bond ('triangular' bond) or angle ('square' bond)

1-4: angle 24958 24959 duplicates bond ('triangular' bond) or angle ('square' bond)

1-4: angle 24954 24955 duplicates bond ('triangular' bond) or angle ('square' bond)

1-4: angle 24950 24951 duplicates bond ('triangular' bond) or angle ('square' bond)

1-4: angle 24946 24947 duplicates bond ('triangular' bond) or angle ('square' bond)

1-4: angle 24942 24943 duplicates bond ('triangular' bond) or angle ('square' bond)

1-4: angle 24938 24939 duplicates bond ('triangular' bond) or angle ('square' bond)

1-4: angle 24934 24935 duplicates bond ('triangular' bond) or angle ('square' bond)

1-4: angle 24930 24931 duplicates bond ('triangular' bond) or angle ('square' bond)

1-4: angle 24926 24927 duplicates bond ('triangular' bond) or angle ('square' bond)

1-4: angle 24922 24923 duplicates bond ('triangular' bond) or angle ('square' bond)

1-4: angle 24918 24919 duplicates bond ('triangular' bond) or angle ('square' bond)

1-4: angle 24914 24915 duplicates bond ('triangular' bond) or angle ('square' bond)

1-4: angle 24910 24911 duplicates bond ('triangular' bond) or angle ('square' bond)

1-4: angle 24906 24907 duplicates bond ('triangular' bond) or angle ('square' bond)

1-4: angle 24902 24903 duplicates bond ('triangular' bond) or angle ('square' bond)

1-4: angle 24898 24899 duplicates bond ('triangular' bond) or angle ('square' bond)

1-4: angle 24894 24895 duplicates bond ('triangular' bond) or angle ('square' bond)

1-4: angle 24890 24891 duplicates bond ('triangular' bond) or angle ('square' bond)

1-4: angle 24886 24887 duplicates bond ('triangular' bond) or angle ('square' bond)

1-4: angle 24882 24883 duplicates bond ('triangular' bond) or angle ('square' bond)

1-4: angle 24878 24879 duplicates bond ('triangular' bond) or angle ('square' bond)

1-4: angle 24874 24875 duplicates bond ('triangular' bond) or angle ('square' bond)

1-4: angle 24870 24871 duplicates bond ('triangular' bond) or angle ('square' bond)

1-4: angle 24866 24867 duplicates bond ('triangular' bond) or angle ('square' bond)

1-4: angle 24862 24863 duplicates bond ('triangular' bond) or angle ('square' bond)

1-4: angle 24858 24859 duplicates bond ('triangular' bond) or angle ('square' bond)

1-4: angle 24854 24855 duplicates bond ('triangular' bond) or angle ('square' bond)

1-4: angle 24850 24851 duplicates bond ('triangular' bond) or angle ('square' bond)

1-4: angle 24846 24847 duplicates bond ('triangular' bond) or angle ('square' bond)

1-4: angle 24842 24843 duplicates bond ('triangular' bond) or angle ('square' bond)

1-4: angle 24838 24839 duplicates bond ('triangular' bond) or angle ('square' bond)

1-4: angle 24834 24835 duplicates bond ('triangular' bond) or angle ('square' bond)

1-4: angle 24830 24831 duplicates bond ('triangular' bond) or angle ('square' bond)

1-4: angle 24826 24827 duplicates bond ('triangular' bond) or angle ('square' bond)

1-4: angle 24822 24823 duplicates bond ('triangular' bond) or angle ('square' bond)

1-4: angle 24818 24819 duplicates bond ('triangular' bond) or angle ('square' bond)

1-4: angle 24814 24815 duplicates bond ('triangular' bond) or angle ('square' bond)

1-4: angle 24810 24811 duplicates bond ('triangular' bond) or angle ('square' bond)

1-4: angle 24806 24807 duplicates bond ('triangular' bond) or angle ('square' bond)

1-4: angle 24802 24803 duplicates bond ('triangular' bond) or angle ('square' bond)

1-4: angle 24798 24799 duplicates bond ('triangular' bond) or angle ('square' bond)

1-4: angle 24794 24795 duplicates bond ('triangular' bond) or angle ('square' bond)

1-4: angle 24790 24791 duplicates bond ('triangular' bond) or angle ('square' bond)

1-4: angle 24786 24787 duplicates bond ('triangular' bond) or angle ('square' bond)

1-4: angle 24782 24783 duplicates bond ('triangular' bond) or angle ('square' bond)

1-4: angle 24778 24779 duplicates bond ('triangular' bond) or angle ('square' bond)

1-4: angle 24774 24775 duplicates bond ('triangular' bond) or angle ('square' bond)

1-4: angle 24770 24771 duplicates bond ('triangular' bond) or angle ('square' bond)

1-4: angle 24766 24767 duplicates bond ('triangular' bond) or angle ('square' bond)

1-4: angle 24762 24763 duplicates bond ('triangular' bond) or angle ('square' bond)

1-4: angle 24758 24759 duplicates bond ('triangular' bond) or angle ('square' bond)

1-4: angle 24754 24755 duplicates bond ('triangular' bond) or angle ('square' bond)

1-4: angle 24750 24751 duplicates bond ('triangular' bond) or angle ('square' bond)

1-4: angle 24746 24747 duplicates bond ('triangular' bond) or angle ('square' bond)

1-4: angle 24742 24743 duplicates bond ('triangular' bond) or angle ('square' bond)

1-4: angle 24738 24739 duplicates bond ('triangular' bond) or angle ('square' bond)

1-4: angle 24734 24735 duplicates bond ('triangular' bond) or angle ('square' bond)

1-4: angle 24730 24731 duplicates bond ('triangular' bond) or angle ('square' bond)

1-4: angle 24726 24727 duplicates bond ('triangular' bond) or angle ('square' bond)

1-4: angle 24722 24723 duplicates bond ('triangular' bond) or angle ('square' bond)

1-4: angle 24718 24719 duplicates bond ('triangular' bond) or angle ('square' bond)

1-4: angle 24714 24715 duplicates bond ('triangular' bond) or angle ('square' bond)

1-4: angle 24710 24711 duplicates bond ('triangular' bond) or angle ('square' bond)

1-4: angle 24706 24707 duplicates bond ('triangular' bond) or angle ('square' bond)

1-4: angle 24702 24703 duplicates bond ('triangular' bond) or angle ('square' bond)

1-4: angle 24698 24699 duplicates bond ('triangular' bond) or angle ('square' bond)

1-4: angle 24694 24695 duplicates bond ('triangular' bond) or angle ('square' bond)

1-4: angle 24690 24691 duplicates bond ('triangular' bond) or angle ('square' bond)

1-4: angle 24686 24687 duplicates bond ('triangular' bond) or angle ('square' bond)

1-4: angle 24682 24683 duplicates bond ('triangular' bond) or angle ('square' bond)

1-4: angle 24678 24679 duplicates bond ('triangular' bond) or angle ('square' bond)

1-4: angle 24674 24675 duplicates bond ('triangular' bond) or angle ('square' bond)

1-4: angle 24670 24671 duplicates bond ('triangular' bond) or angle ('square' bond)

1-4: angle 24666 24667 duplicates bond ('triangular' bond) or angle ('square' bond)

1-4: angle 24662 24663 duplicates bond ('triangular' bond) or angle ('square' bond)

1-4: angle 24658 24659 duplicates bond ('triangular' bond) or angle ('square' bond)

1-4: angle 24654 24655 duplicates bond ('triangular' bond) or angle ('square' bond)

1-4: angle 24650 24651 duplicates bond ('triangular' bond) or angle ('square' bond)

1-4: angle 24646 24647 duplicates bond ('triangular' bond) or angle ('square' bond)

1-4: angle 24642 24643 duplicates bond ('triangular' bond) or angle ('square' bond)

1-4: angle 24638 24639 duplicates bond ('triangular' bond) or angle ('square' bond)

1-4: angle 24634 24635 duplicates bond ('triangular' bond) or angle ('square' bond)

1-4: angle 24630 24631 duplicates bond ('triangular' bond) or angle ('square' bond)

1-4: angle 24626 24627 duplicates bond ('triangular' bond) or angle ('square' bond)

1-4: angle 24622 24623 duplicates bond ('triangular' bond) or angle ('square' bond)

1-4: angle 24618 24619 duplicates bond ('triangular' bond) or angle ('square' bond)

1-4: angle 24614 24615 duplicates bond ('triangular' bond) or angle ('square' bond)

1-4: angle 24610 24611 duplicates bond ('triangular' bond) or angle ('square' bond)

1-4: angle 24606 24607 duplicates bond ('triangular' bond) or angle ('square' bond)

1-4: angle 24602 24603 duplicates bond ('triangular' bond) or angle ('square' bond)

1-4: angle 24598 24599 duplicates bond ('triangular' bond) or angle ('square' bond)

1-4: angle 24594 24595 duplicates bond ('triangular' bond) or angle ('square' bond)

1-4: angle 24590 24591 duplicates bond ('triangular' bond) or angle ('square' bond)

1-4: angle 24586 24587 duplicates bond ('triangular' bond) or angle ('square' bond)

1-4: angle 24582 24583 duplicates bond ('triangular' bond) or angle ('square' bond)

1-4: angle 24578 24579 duplicates bond ('triangular' bond) or angle ('square' bond)

1-4: angle 24574 24575 duplicates bond ('triangular' bond) or angle ('square' bond)

1-4: angle 24570 24571 duplicates bond ('triangular' bond) or angle ('square' bond)

1-4: angle 24566 24567 duplicates bond ('triangular' bond) or angle ('square' bond)

1-4: angle 24562 24563 duplicates bond ('triangular' bond) or angle ('square' bond)

1-4: angle 24558 24559 duplicates bond ('triangular' bond) or angle ('square' bond)

1-4: angle 24554 24555 duplicates bond ('triangular' bond) or angle ('square' bond)

1-4: angle 24550 24551 duplicates bond ('triangular' bond) or angle ('square' bond)

1-4: angle 24546 24547 duplicates bond ('triangular' bond) or angle ('square' bond)

1-4: angle 24542 24543 duplicates bond ('triangular' bond) or angle ('square' bond)

1-4: angle 24538 24539 duplicates bond ('triangular' bond) or angle ('square' bond)

1-4: angle 24534 24535 duplicates bond ('triangular' bond) or angle ('square' bond)

1-4: angle 24530 24531 duplicates bond ('triangular' bond) or angle ('square' bond)

1-4: angle 24526 24527 duplicates bond ('triangular' bond) or angle ('square' bond)

1-4: angle 24522 24523 duplicates bond ('triangular' bond) or angle ('square' bond)

1-4: angle 24518 24519 duplicates bond ('triangular' bond) or angle ('square' bond)

1-4: angle 24514 24515 duplicates bond ('triangular' bond) or angle ('square' bond)

1-4: angle 24510 24511 duplicates bond ('triangular' bond) or angle ('square' bond)

1-4: angle 24506 24507 duplicates bond ('triangular' bond) or angle ('square' bond)

1-4: angle 24502 24503 duplicates bond ('triangular' bond) or angle ('square' bond)

1-4: angle 24498 24499 duplicates bond ('triangular' bond) or angle ('square' bond)

1-4: angle 24494 24495 duplicates bond ('triangular' bond) or angle ('square' bond)

1-4: angle 24490 24491 duplicates bond ('triangular' bond) or angle ('square' bond)

1-4: angle 24486 24487 duplicates bond ('triangular' bond) or angle ('square' bond)

1-4: angle 24482 24483 duplicates bond ('triangular' bond) or angle ('square' bond)

1-4: angle 24478 24479 duplicates bond ('triangular' bond) or angle ('square' bond)

1-4: angle 24474 24475 duplicates bond ('triangular' bond) or angle ('square' bond)

1-4: angle 24470 24471 duplicates bond ('triangular' bond) or angle ('square' bond)

1-4: angle 24466 24467 duplicates bond ('triangular' bond) or angle ('square' bond)

1-4: angle 24462 24463 duplicates bond ('triangular' bond) or angle ('square' bond)

1-4: angle 24458 24459 duplicates bond ('triangular' bond) or angle ('square' bond)

1-4: angle 24454 24455 duplicates bond ('triangular' bond) or angle ('square' bond)

1-4: angle 24450 24451 duplicates bond ('triangular' bond) or angle ('square' bond)

1-4: angle 24446 24447 duplicates bond ('triangular' bond) or angle ('square' bond)

1-4: angle 24442 24443 duplicates bond ('triangular' bond) or angle ('square' bond)

1-4: angle 24438 24439 duplicates bond ('triangular' bond) or angle ('square' bond)

1-4: angle 24434 24435 duplicates bond ('triangular' bond) or angle ('square' bond)

1-4: angle 24430 24431 duplicates bond ('triangular' bond) or angle ('square' bond)

1-4: angle 24426 24427 duplicates bond ('triangular' bond) or angle ('square' bond)

1-4: angle 24422 24423 duplicates bond ('triangular' bond) or angle ('square' bond)

1-4: angle 24418 24419 duplicates bond ('triangular' bond) or angle ('square' bond)

1-4: angle 24414 24415 duplicates bond ('triangular' bond) or angle ('square' bond)

1-4: angle 24410 24411 duplicates bond ('triangular' bond) or angle ('square' bond)

1-4: angle 24406 24407 duplicates bond ('triangular' bond) or angle ('square' bond)

1-4: angle 24402 24403 duplicates bond ('triangular' bond) or angle ('square' bond)

1-4: angle 24398 24399 duplicates bond ('triangular' bond) or angle ('square' bond)

1-4: angle 24394 24395 duplicates bond ('triangular' bond) or angle ('square' bond)

1-4: angle 24390 24391 duplicates bond ('triangular' bond) or angle ('square' bond)

1-4: angle 24386 24387 duplicates bond ('triangular' bond) or angle ('square' bond)

1-4: angle 24382 24383 duplicates bond ('triangular' bond) or angle ('square' bond)

1-4: angle 24378 24379 duplicates bond ('triangular' bond) or angle ('square' bond)

1-4: angle 24374 24375 duplicates bond ('triangular' bond) or angle ('square' bond)

1-4: angle 24370 24371 duplicates bond ('triangular' bond) or angle ('square' bond)

1-4: angle 24366 24367 duplicates bond ('triangular' bond) or angle ('square' bond)

1-4: angle 24362 24363 duplicates bond ('triangular' bond) or angle ('square' bond)

1-4: angle 24358 24359 duplicates bond ('triangular' bond) or angle ('square' bond)

1-4: angle 24354 24355 duplicates bond ('triangular' bond) or angle ('square' bond)

1-4: angle 24350 24351 duplicates bond ('triangular' bond) or angle ('square' bond)

1-4: angle 24346 24347 duplicates bond ('triangular' bond) or angle ('square' bond)

1-4: angle 24342 24343 duplicates bond ('triangular' bond) or angle ('square' bond)

1-4: angle 24338 24339 duplicates bond ('triangular' bond) or angle ('square' bond)

1-4: angle 24334 24335 duplicates bond ('triangular' bond) or angle ('square' bond)

1-4: angle 24330 24331 duplicates bond ('triangular' bond) or angle ('square' bond)

1-4: angle 24326 24327 duplicates bond ('triangular' bond) or angle ('square' bond)

1-4: angle 24322 24323 duplicates bond ('triangular' bond) or angle ('square' bond)

1-4: angle 24318 24319 duplicates bond ('triangular' bond) or angle ('square' bond)

1-4: angle 24314 24315 duplicates bond ('triangular' bond) or angle ('square' bond)

1-4: angle 24310 24311 duplicates bond ('triangular' bond) or angle ('square' bond)

1-4: angle 24306 24307 duplicates bond ('triangular' bond) or angle ('square' bond)

1-4: angle 24302 24303 duplicates bond ('triangular' bond) or angle ('square' bond)

1-4: angle 24298 24299 duplicates bond ('triangular' bond) or angle ('square' bond)

1-4: angle 24294 24295 duplicates bond ('triangular' bond) or angle ('square' bond)

1-4: angle 24290 24291 duplicates bond ('triangular' bond) or angle ('square' bond)

1-4: angle 24286 24287 duplicates bond ('triangular' bond) or angle ('square' bond)

1-4: angle 24282 24283 duplicates bond ('triangular' bond) or angle ('square' bond)

1-4: angle 24278 24279 duplicates bond ('triangular' bond) or angle ('square' bond)

1-4: angle 24274 24275 duplicates bond ('triangular' bond) or angle ('square' bond)

1-4: angle 24270 24271 duplicates bond ('triangular' bond) or angle ('square' bond)

1-4: angle 24266 24267 duplicates bond ('triangular' bond) or angle ('square' bond)

1-4: angle 24262 24263 duplicates bond ('triangular' bond) or angle ('square' bond)

1-4: angle 24258 24259 duplicates bond ('triangular' bond) or angle ('square' bond)

1-4: angle 24254 24255 duplicates bond ('triangular' bond) or angle ('square' bond)

1-4: angle 24250 24251 duplicates bond ('triangular' bond) or angle ('square' bond)

1-4: angle 24246 24247 duplicates bond ('triangular' bond) or angle ('square' bond)

1-4: angle 24242 24243 duplicates bond ('triangular' bond) or angle ('square' bond)

1-4: angle 24238 24239 duplicates bond ('triangular' bond) or angle ('square' bond)

1-4: angle 24234 24235 duplicates bond ('triangular' bond) or angle ('square' bond)

1-4: angle 24230 24231 duplicates bond ('triangular' bond) or angle ('square' bond)

1-4: angle 24226 24227 duplicates bond ('triangular' bond) or angle ('square' bond)

1-4: angle 24222 24223 duplicates bond ('triangular' bond) or angle ('square' bond)

1-4: angle 24218 24219 duplicates bond ('triangular' bond) or angle ('square' bond)

1-4: angle 24214 24215 duplicates bond ('triangular' bond) or angle ('square' bond)

1-4: angle 24210 24211 duplicates bond ('triangular' bond) or angle ('square' bond)

1-4: angle 24206 24207 duplicates bond ('triangular' bond) or angle ('square' bond)

1-4: angle 24202 24203 duplicates bond ('triangular' bond) or angle ('square' bond)

1-4: angle 24198 24199 duplicates bond ('triangular' bond) or angle ('square' bond)

1-4: angle 24194 24195 duplicates bond ('triangular' bond) or angle ('square' bond)

1-4: angle 24190 24191 duplicates bond ('triangular' bond) or angle ('square' bond)

1-4: angle 24186 24187 duplicates bond ('triangular' bond) or angle ('square' bond)

1-4: angle 24182 24183 duplicates bond ('triangular' bond) or angle ('square' bond)

1-4: angle 24178 24179 duplicates bond ('triangular' bond) or angle ('square' bond)

1-4: angle 24174 24175 duplicates bond ('triangular' bond) or angle ('square' bond)

1-4: angle 24170 24171 duplicates bond ('triangular' bond) or angle ('square' bond)

1-4: angle 24166 24167 duplicates bond ('triangular' bond) or angle ('square' bond)

1-4: angle 24162 24163 duplicates bond ('triangular' bond) or angle ('square' bond)

1-4: angle 24158 24159 duplicates bond ('triangular' bond) or angle ('square' bond)

1-4: angle 24154 24155 duplicates bond ('triangular' bond) or angle ('square' bond)

1-4: angle 24150 24151 duplicates bond ('triangular' bond) or angle ('square' bond)

1-4: angle 24146 24147 duplicates bond ('triangular' bond) or angle ('square' bond)

1-4: angle 24142 24143 duplicates bond ('triangular' bond) or angle ('square' bond)

1-4: angle 24138 24139 duplicates bond ('triangular' bond) or angle ('square' bond)

1-4: angle 24134 24135 duplicates bond ('triangular' bond) or angle ('square' bond)

1-4: angle 24130 24131 duplicates bond ('triangular' bond) or angle ('square' bond)

1-4: angle 24126 24127 duplicates bond ('triangular' bond) or angle ('square' bond)

1-4: angle 24122 24123 duplicates bond ('triangular' bond) or angle ('square' bond)

1-4: angle 24118 24119 duplicates bond ('triangular' bond) or angle ('square' bond)

1-4: angle 24114 24115 duplicates bond ('triangular' bond) or angle ('square' bond)

1-4: angle 24110 24111 duplicates bond ('triangular' bond) or angle ('square' bond)

1-4: angle 24106 24107 duplicates bond ('triangular' bond) or angle ('square' bond)

1-4: angle 24102 24103 duplicates bond ('triangular' bond) or angle ('square' bond)

1-4: angle 24098 24099 duplicates bond ('triangular' bond) or angle ('square' bond)

1-4: angle 24094 24095 duplicates bond ('triangular' bond) or angle ('square' bond)

1-4: angle 24090 24091 duplicates bond ('triangular' bond) or angle ('square' bond)

1-4: angle 24086 24087 duplicates bond ('triangular' bond) or angle ('square' bond)

1-4: angle 24082 24083 duplicates bond ('triangular' bond) or angle ('square' bond)

1-4: angle 24078 24079 duplicates bond ('triangular' bond) or angle ('square' bond)

1-4: angle 24074 24075 duplicates bond ('triangular' bond) or angle ('square' bond)

1-4: angle 24070 24071 duplicates bond ('triangular' bond) or angle ('square' bond)

1-4: angle 24066 24067 duplicates bond ('triangular' bond) or angle ('square' bond)

1-4: angle 24062 24063 duplicates bond ('triangular' bond) or angle ('square' bond)

1-4: angle 24058 24059 duplicates bond ('triangular' bond) or angle ('square' bond)

1-4: angle 24054 24055 duplicates bond ('triangular' bond) or angle ('square' bond)

1-4: angle 24050 24051 duplicates bond ('triangular' bond) or angle ('square' bond)

1-4: angle 24046 24047 duplicates bond ('triangular' bond) or angle ('square' bond)

1-4: angle 24042 24043 duplicates bond ('triangular' bond) or angle ('square' bond)

1-4: angle 24038 24039 duplicates bond ('triangular' bond) or angle ('square' bond)

1-4: angle 24034 24035 duplicates bond ('triangular' bond) or angle ('square' bond)

1-4: angle 24030 24031 duplicates bond ('triangular' bond) or angle ('square' bond)

1-4: angle 24026 24027 duplicates bond ('triangular' bond) or angle ('square' bond)

1-4: angle 24022 24023 duplicates bond ('triangular' bond) or angle ('square' bond)

1-4: angle 24018 24019 duplicates bond ('triangular' bond) or angle ('square' bond)

1-4: angle 24014 24015 duplicates bond ('triangular' bond) or angle ('square' bond)

1-4: angle 24010 24011 duplicates bond ('triangular' bond) or angle ('square' bond)

1-4: angle 24006 24007 duplicates bond ('triangular' bond) or angle ('square' bond)

1-4: angle 24002 24003 duplicates bond ('triangular' bond) or angle ('square' bond)

1-4: angle 23998 23999 duplicates bond ('triangular' bond) or angle ('square' bond)

1-4: angle 23994 23995 duplicates bond ('triangular' bond) or angle ('square' bond)

1-4: angle 23990 23991 duplicates bond ('triangular' bond) or angle ('square' bond)

1-4: angle 23986 23987 duplicates bond ('triangular' bond) or angle ('square' bond)

1-4: angle 23982 23983 duplicates bond ('triangular' bond) or angle ('square' bond)

1-4: angle 23978 23979 duplicates bond ('triangular' bond) or angle ('square' bond)

1-4: angle 23974 23975 duplicates bond ('triangular' bond) or angle ('square' bond)

1-4: angle 23970 23971 duplicates bond ('triangular' bond) or angle ('square' bond)

1-4: angle 23966 23967 duplicates bond ('triangular' bond) or angle ('square' bond)

1-4: angle 23962 23963 duplicates bond ('triangular' bond) or angle ('square' bond)

1-4: angle 23958 23959 duplicates bond ('triangular' bond) or angle ('square' bond)

1-4: angle 23954 23955 duplicates bond ('triangular' bond) or angle ('square' bond)

1-4: angle 23950 23951 duplicates bond ('triangular' bond) or angle ('square' bond)

1-4: angle 23946 23947 duplicates bond ('triangular' bond) or angle ('square' bond)

1-4: angle 23942 23943 duplicates bond ('triangular' bond) or angle ('square' bond)

1-4: angle 23938 23939 duplicates bond ('triangular' bond) or angle ('square' bond)

1-4: angle 23934 23935 duplicates bond ('triangular' bond) or angle ('square' bond)

1-4: angle 23930 23931 duplicates bond ('triangular' bond) or angle ('square' bond)

1-4: angle 23926 23927 duplicates bond ('triangular' bond) or angle ('square' bond)

1-4: angle 23922 23923 duplicates bond ('triangular' bond) or angle ('square' bond)

1-4: angle 23918 23919 duplicates bond ('triangular' bond) or angle ('square' bond)

1-4: angle 23914 23915 duplicates bond ('triangular' bond) or angle ('square' bond)

1-4: angle 23910 23911 duplicates bond ('triangular' bond) or angle ('square' bond)

1-4: angle 23906 23907 duplicates bond ('triangular' bond) or angle ('square' bond)

1-4: angle 23902 23903 duplicates bond ('triangular' bond) or angle ('square' bond)

1-4: angle 23898 23899 duplicates bond ('triangular' bond) or angle ('square' bond)

1-4: angle 23894 23895 duplicates bond ('triangular' bond) or angle ('square' bond)

1-4: angle 23890 23891 duplicates bond ('triangular' bond) or angle ('square' bond)

1-4: angle 23886 23887 duplicates bond ('triangular' bond) or angle ('square' bond)

1-4: angle 23882 23883 duplicates bond ('triangular' bond) or angle ('square' bond)

1-4: angle 23878 23879 duplicates bond ('triangular' bond) or angle ('square' bond)

1-4: angle 23874 23875 duplicates bond ('triangular' bond) or angle ('square' bond)

1-4: angle 23870 23871 duplicates bond ('triangular' bond) or angle ('square' bond)

1-4: angle 23866 23867 duplicates bond ('triangular' bond) or angle ('square' bond)

1-4: angle 23862 23863 duplicates bond ('triangular' bond) or angle ('square' bond)

1-4: angle 23858 23859 duplicates bond ('triangular' bond) or angle ('square' bond)

1-4: angle 23854 23855 duplicates bond ('triangular' bond) or angle ('square' bond)

1-4: angle 23850 23851 duplicates bond ('triangular' bond) or angle ('square' bond)

1-4: angle 23846 23847 duplicates bond ('triangular' bond) or angle ('square' bond)

1-4: angle 23842 23843 duplicates bond ('triangular' bond) or angle ('square' bond)

1-4: angle 23838 23839 duplicates bond ('triangular' bond) or angle ('square' bond)

1-4: angle 23834 23835 duplicates bond ('triangular' bond) or angle ('square' bond)

1-4: angle 23830 23831 duplicates bond ('triangular' bond) or angle ('square' bond)

1-4: angle 23826 23827 duplicates bond ('triangular' bond) or angle ('square' bond)

1-4: angle 23822 23823 duplicates bond ('triangular' bond) or angle ('square' bond)

1-4: angle 23818 23819 duplicates bond ('triangular' bond) or angle ('square' bond)

1-4: angle 23814 23815 duplicates bond ('triangular' bond) or angle ('square' bond)

1-4: angle 23810 23811 duplicates bond ('triangular' bond) or angle ('square' bond)

1-4: angle 23806 23807 duplicates bond ('triangular' bond) or angle ('square' bond)

1-4: angle 23802 23803 duplicates bond ('triangular' bond) or angle ('square' bond)

1-4: angle 23798 23799 duplicates bond ('triangular' bond) or angle ('square' bond)

1-4: angle 23794 23795 duplicates bond ('triangular' bond) or angle ('square' bond)

1-4: angle 23790 23791 duplicates bond ('triangular' bond) or angle ('square' bond)

1-4: angle 23786 23787 duplicates bond ('triangular' bond) or angle ('square' bond)

1-4: angle 23782 23783 duplicates bond ('triangular' bond) or angle ('square' bond)

1-4: angle 23778 23779 duplicates bond ('triangular' bond) or angle ('square' bond)

1-4: angle 23774 23775 duplicates bond ('triangular' bond) or angle ('square' bond)

1-4: angle 23770 23771 duplicates bond ('triangular' bond) or angle ('square' bond)

1-4: angle 23766 23767 duplicates bond ('triangular' bond) or angle ('square' bond)

1-4: angle 23762 23763 duplicates bond ('triangular' bond) or angle ('square' bond)

1-4: angle 23758 23759 duplicates bond ('triangular' bond) or angle ('square' bond)

1-4: angle 23754 23755 duplicates bond ('triangular' bond) or angle ('square' bond)

1-4: angle 23750 23751 duplicates bond ('triangular' bond) or angle ('square' bond)

1-4: angle 23746 23747 duplicates bond ('triangular' bond) or angle ('square' bond)

1-4: angle 23742 23743 duplicates bond ('triangular' bond) or angle ('square' bond)

1-4: angle 23738 23739 duplicates bond ('triangular' bond) or angle ('square' bond)

1-4: angle 23734 23735 duplicates bond ('triangular' bond) or angle ('square' bond)

1-4: angle 23730 23731 duplicates bond ('triangular' bond) or angle ('square' bond)

1-4: angle 23726 23727 duplicates bond ('triangular' bond) or angle ('square' bond)

1-4: angle 23722 23723 duplicates bond ('triangular' bond) or angle ('square' bond)

1-4: angle 23718 23719 duplicates bond ('triangular' bond) or angle ('square' bond)

1-4: angle 23714 23715 duplicates bond ('triangular' bond) or angle ('square' bond)

1-4: angle 23710 23711 duplicates bond ('triangular' bond) or angle ('square' bond)

1-4: angle 23706 23707 duplicates bond ('triangular' bond) or angle ('square' bond)

1-4: angle 23702 23703 duplicates bond ('triangular' bond) or angle ('square' bond)

1-4: angle 23698 23699 duplicates bond ('triangular' bond) or angle ('square' bond)

1-4: angle 23694 23695 duplicates bond ('triangular' bond) or angle ('square' bond)

1-4: angle 23690 23691 duplicates bond ('triangular' bond) or angle ('square' bond)

1-4: angle 23686 23687 duplicates bond ('triangular' bond) or angle ('square' bond)

1-4: angle 23682 23683 duplicates bond ('triangular' bond) or angle ('square' bond)

1-4: angle 23678 23679 duplicates bond ('triangular' bond) or angle ('square' bond)

1-4: angle 23674 23675 duplicates bond ('triangular' bond) or angle ('square' bond)

1-4: angle 23670 23671 duplicates bond ('triangular' bond) or angle ('square' bond)

1-4: angle 23666 23667 duplicates bond ('triangular' bond) or angle ('square' bond)

1-4: angle 23662 23663 duplicates bond ('triangular' bond) or angle ('square' bond)

1-4: angle 23658 23659 duplicates bond ('triangular' bond) or angle ('square' bond)

1-4: angle 23654 23655 duplicates bond ('triangular' bond) or angle ('square' bond)

1-4: angle 23650 23651 duplicates bond ('triangular' bond) or angle ('square' bond)

1-4: angle 23646 23647 duplicates bond ('triangular' bond) or angle ('square' bond)

1-4: angle 23642 23643 duplicates bond ('triangular' bond) or angle ('square' bond)

1-4: angle 23638 23639 duplicates bond ('triangular' bond) or angle ('square' bond)

1-4: angle 23634 23635 duplicates bond ('triangular' bond) or angle ('square' bond)

1-4: angle 23630 23631 duplicates bond ('triangular' bond) or angle ('square' bond)

1-4: angle 23626 23627 duplicates bond ('triangular' bond) or angle ('square' bond)

1-4: angle 23622 23623 duplicates bond ('triangular' bond) or angle ('square' bond)

1-4: angle 23618 23619 duplicates bond ('triangular' bond) or angle ('square' bond)

1-4: angle 23614 23615 duplicates bond ('triangular' bond) or angle ('square' bond)

1-4: angle 23610 23611 duplicates bond ('triangular' bond) or angle ('square' bond)

1-4: angle 23606 23607 duplicates bond ('triangular' bond) or angle ('square' bond)

1-4: angle 23602 23603 duplicates bond ('triangular' bond) or angle ('square' bond)

1-4: angle 23598 23599 duplicates bond ('triangular' bond) or angle ('square' bond)

1-4: angle 23594 23595 duplicates bond ('triangular' bond) or angle ('square' bond)

1-4: angle 23590 23591 duplicates bond ('triangular' bond) or angle ('square' bond)

1-4: angle 23586 23587 duplicates bond ('triangular' bond) or angle ('square' bond)

1-4: angle 23582 23583 duplicates bond ('triangular' bond) or angle ('square' bond)

1-4: angle 23578 23579 duplicates bond ('triangular' bond) or angle ('square' bond)

1-4: angle 23574 23575 duplicates bond ('triangular' bond) or angle ('square' bond)

1-4: angle 23570 23571 duplicates bond ('triangular' bond) or angle ('square' bond)

1-4: angle 23566 23567 duplicates bond ('triangular' bond) or angle ('square' bond)

1-4: angle 23562 23563 duplicates bond ('triangular' bond) or angle ('square' bond)

1-4: angle 23558 23559 duplicates bond ('triangular' bond) or angle ('square' bond)

1-4: angle 23554 23555 duplicates bond ('triangular' bond) or angle ('square' bond)

1-4: angle 23550 23551 duplicates bond ('triangular' bond) or angle ('square' bond)

1-4: angle 23546 23547 duplicates bond ('triangular' bond) or angle ('square' bond)

1-4: angle 23542 23543 duplicates bond ('triangular' bond) or angle ('square' bond)

1-4: angle 23538 23539 duplicates bond ('triangular' bond) or angle ('square' bond)

1-4: angle 23534 23535 duplicates bond ('triangular' bond) or angle ('square' bond)

1-4: angle 23530 23531 duplicates bond ('triangular' bond) or angle ('square' bond)

1-4: angle 23526 23527 duplicates bond ('triangular' bond) or angle ('square' bond)

1-4: angle 23522 23523 duplicates bond ('triangular' bond) or angle ('square' bond)

1-4: angle 23518 23519 duplicates bond ('triangular' bond) or angle ('square' bond)

1-4: angle 23514 23515 duplicates bond ('triangular' bond) or angle ('square' bond)

1-4: angle 23510 23511 duplicates bond ('triangular' bond) or angle ('square' bond)

1-4: angle 23506 23507 duplicates bond ('triangular' bond) or angle ('square' bond)

1-4: angle 23502 23503 duplicates bond ('triangular' bond) or angle ('square' bond)

1-4: angle 23498 23499 duplicates bond ('triangular' bond) or angle ('square' bond)

1-4: angle 23494 23495 duplicates bond ('triangular' bond) or angle ('square' bond)

1-4: angle 23490 23491 duplicates bond ('triangular' bond) or angle ('square' bond)

1-4: angle 23486 23487 duplicates bond ('triangular' bond) or angle ('square' bond)

1-4: angle 23482 23483 duplicates bond ('triangular' bond) or angle ('square' bond)

1-4: angle 23478 23479 duplicates bond ('triangular' bond) or angle ('square' bond)

1-4: angle 23474 23475 duplicates bond ('triangular' bond) or angle ('square' bond)

1-4: angle 23470 23471 duplicates bond ('triangular' bond) or angle ('square' bond)

1-4: angle 23466 23467 duplicates bond ('triangular' bond) or angle ('square' bond)

1-4: angle 23462 23463 duplicates bond ('triangular' bond) or angle ('square' bond)

1-4: angle 23458 23459 duplicates bond ('triangular' bond) or angle ('square' bond)

1-4: angle 23454 23455 duplicates bond ('triangular' bond) or angle ('square' bond)

1-4: angle 23450 23451 duplicates bond ('triangular' bond) or angle ('square' bond)

1-4: angle 23446 23447 duplicates bond ('triangular' bond) or angle ('square' bond)

1-4: angle 23442 23443 duplicates bond ('triangular' bond) or angle ('square' bond)

1-4: angle 23438 23439 duplicates bond ('triangular' bond) or angle ('square' bond)

1-4: angle 23434 23435 duplicates bond ('triangular' bond) or angle ('square' bond)

1-4: angle 23430 23431 duplicates bond ('triangular' bond) or angle ('square' bond)

1-4: angle 23426 23427 duplicates bond ('triangular' bond) or angle ('square' bond)

1-4: angle 23422 23423 duplicates bond ('triangular' bond) or angle ('square' bond)

1-4: angle 23418 23419 duplicates bond ('triangular' bond) or angle ('square' bond)

1-4: angle 23414 23415 duplicates bond ('triangular' bond) or angle ('square' bond)

1-4: angle 23410 23411 duplicates bond ('triangular' bond) or angle ('square' bond)

1-4: angle 23406 23407 duplicates bond ('triangular' bond) or angle ('square' bond)

1-4: angle 23402 23403 duplicates bond ('triangular' bond) or angle ('square' bond)

1-4: angle 23398 23399 duplicates bond ('triangular' bond) or angle ('square' bond)

1-4: angle 23394 23395 duplicates bond ('triangular' bond) or angle ('square' bond)

1-4: angle 23390 23391 duplicates bond ('triangular' bond) or angle ('square' bond)

1-4: angle 23386 23387 duplicates bond ('triangular' bond) or angle ('square' bond)

1-4: angle 23382 23383 duplicates bond ('triangular' bond) or angle ('square' bond)

1-4: angle 23378 23379 duplicates bond ('triangular' bond) or angle ('square' bond)

1-4: angle 23374 23375 duplicates bond ('triangular' bond) or angle ('square' bond)

1-4: angle 23370 23371 duplicates bond ('triangular' bond) or angle ('square' bond)

1-4: angle 23366 23367 duplicates bond ('triangular' bond) or angle ('square' bond)

1-4: angle 23362 23363 duplicates bond ('triangular' bond) or angle ('square' bond)

1-4: angle 23358 23359 duplicates bond ('triangular' bond) or angle ('square' bond)

1-4: angle 23354 23355 duplicates bond ('triangular' bond) or angle ('square' bond)

1-4: angle 23350 23351 duplicates bond ('triangular' bond) or angle ('square' bond)

1-4: angle 23346 23347 duplicates bond ('triangular' bond) or angle ('square' bond)

1-4: angle 23342 23343 duplicates bond ('triangular' bond) or angle ('square' bond)

1-4: angle 23338 23339 duplicates bond ('triangular' bond) or angle ('square' bond)

1-4: angle 23334 23335 duplicates bond ('triangular' bond) or angle ('square' bond)

1-4: angle 23330 23331 duplicates bond ('triangular' bond) or angle ('square' bond)

1-4: angle 23326 23327 duplicates bond ('triangular' bond) or angle ('square' bond)

1-4: angle 23322 23323 duplicates bond ('triangular' bond) or angle ('square' bond)

1-4: angle 23318 23319 duplicates bond ('triangular' bond) or angle ('square' bond)

1-4: angle 23314 23315 duplicates bond ('triangular' bond) or angle ('square' bond)

1-4: angle 23310 23311 duplicates bond ('triangular' bond) or angle ('square' bond)

1-4: angle 23306 23307 duplicates bond ('triangular' bond) or angle ('square' bond)

1-4: angle 23302 23303 duplicates bond ('triangular' bond) or angle ('square' bond)

1-4: angle 23298 23299 duplicates bond ('triangular' bond) or angle ('square' bond)

1-4: angle 23294 23295 duplicates bond ('triangular' bond) or angle ('square' bond)

1-4: angle 23290 23291 duplicates bond ('triangular' bond) or angle ('square' bond)

1-4: angle 23286 23287 duplicates bond ('triangular' bond) or angle ('square' bond)

1-4: angle 23282 23283 duplicates bond ('triangular' bond) or angle ('square' bond)

1-4: angle 23278 23279 duplicates bond ('triangular' bond) or angle ('square' bond)

1-4: angle 23274 23275 duplicates bond ('triangular' bond) or angle ('square' bond)

1-4: angle 23270 23271 duplicates bond ('triangular' bond) or angle ('square' bond)

1-4: angle 23266 23267 duplicates bond ('triangular' bond) or angle ('square' bond)

1-4: angle 23262 23263 duplicates bond ('triangular' bond) or angle ('square' bond)

1-4: angle 23258 23259 duplicates bond ('triangular' bond) or angle ('square' bond)

1-4: angle 23254 23255 duplicates bond ('triangular' bond) or angle ('square' bond)

1-4: angle 23250 23251 duplicates bond ('triangular' bond) or angle ('square' bond)

1-4: angle 23246 23247 duplicates bond ('triangular' bond) or angle ('square' bond)

1-4: angle 23242 23243 duplicates bond ('triangular' bond) or angle ('square' bond)

1-4: angle 23238 23239 duplicates bond ('triangular' bond) or angle ('square' bond)

1-4: angle 23234 23235 duplicates bond ('triangular' bond) or angle ('square' bond)

1-4: angle 23230 23231 duplicates bond ('triangular' bond) or angle ('square' bond)

1-4: angle 23226 23227 duplicates bond ('triangular' bond) or angle ('square' bond)

1-4: angle 23222 23223 duplicates bond ('triangular' bond) or angle ('square' bond)

1-4: angle 23218 23219 duplicates bond ('triangular' bond) or angle ('square' bond)

1-4: angle 23214 23215 duplicates bond ('triangular' bond) or angle ('square' bond)

1-4: angle 23210 23211 duplicates bond ('triangular' bond) or angle ('square' bond)

1-4: angle 23206 23207 duplicates bond ('triangular' bond) or angle ('square' bond)

1-4: angle 23202 23203 duplicates bond ('triangular' bond) or angle ('square' bond)

1-4: angle 23198 23199 duplicates bond ('triangular' bond) or angle ('square' bond)

1-4: angle 23194 23195 duplicates bond ('triangular' bond) or angle ('square' bond)

1-4: angle 23190 23191 duplicates bond ('triangular' bond) or angle ('square' bond)

1-4: angle 23186 23187 duplicates bond ('triangular' bond) or angle ('square' bond)

1-4: angle 23182 23183 duplicates bond ('triangular' bond) or angle ('square' bond)

1-4: angle 23178 23179 duplicates bond ('triangular' bond) or angle ('square' bond)

1-4: angle 23174 23175 duplicates bond ('triangular' bond) or angle ('square' bond)

1-4: angle 23170 23171 duplicates bond ('triangular' bond) or angle ('square' bond)

1-4: angle 23166 23167 duplicates bond ('triangular' bond) or angle ('square' bond)

1-4: angle 23162 23163 duplicates bond ('triangular' bond) or angle ('square' bond)

1-4: angle 23158 23159 duplicates bond ('triangular' bond) or angle ('square' bond)

1-4: angle 23154 23155 duplicates bond ('triangular' bond) or angle ('square' bond)

1-4: angle 23150 23151 duplicates bond ('triangular' bond) or angle ('square' bond)

1-4: angle 23146 23147 duplicates bond ('triangular' bond) or angle ('square' bond)

1-4: angle 23142 23143 duplicates bond ('triangular' bond) or angle ('square' bond)

1-4: angle 23138 23139 duplicates bond ('triangular' bond) or angle ('square' bond)

1-4: angle 23134 23135 duplicates bond ('triangular' bond) or angle ('square' bond)

1-4: angle 23130 23131 duplicates bond ('triangular' bond) or angle ('square' bond)

1-4: angle 23126 23127 duplicates bond ('triangular' bond) or angle ('square' bond)

1-4: angle 23122 23123 duplicates bond ('triangular' bond) or angle ('square' bond)

1-4: angle 23118 23119 duplicates bond ('triangular' bond) or angle ('square' bond)

1-4: angle 23114 23115 duplicates bond ('triangular' bond) or angle ('square' bond)

1-4: angle 23110 23111 duplicates bond ('triangular' bond) or angle ('square' bond)

1-4: angle 23106 23107 duplicates bond ('triangular' bond) or angle ('square' bond)

1-4: angle 23102 23103 duplicates bond ('triangular' bond) or angle ('square' bond)

1-4: angle 23098 23099 duplicates bond ('triangular' bond) or angle ('square' bond)

1-4: angle 23094 23095 duplicates bond ('triangular' bond) or angle ('square' bond)

1-4: angle 23090 23091 duplicates bond ('triangular' bond) or angle ('square' bond)

1-4: angle 23086 23087 duplicates bond ('triangular' bond) or angle ('square' bond)

1-4: angle 23082 23083 duplicates bond ('triangular' bond) or angle ('square' bond)

1-4: angle 23078 23079 duplicates bond ('triangular' bond) or angle ('square' bond)

1-4: angle 23074 23075 duplicates bond ('triangular' bond) or angle ('square' bond)

1-4: angle 23070 23071 duplicates bond ('triangular' bond) or angle ('square' bond)

1-4: angle 23066 23067 duplicates bond ('triangular' bond) or angle ('square' bond)

1-4: angle 23062 23063 duplicates bond ('triangular' bond) or angle ('square' bond)

1-4: angle 23058 23059 duplicates bond ('triangular' bond) or angle ('square' bond)

1-4: angle 23054 23055 duplicates bond ('triangular' bond) or angle ('square' bond)

1-4: angle 23050 23051 duplicates bond ('triangular' bond) or angle ('square' bond)

1-4: angle 23046 23047 duplicates bond ('triangular' bond) or angle ('square' bond)

1-4: angle 23042 23043 duplicates bond ('triangular' bond) or angle ('square' bond)

1-4: angle 23038 23039 duplicates bond ('triangular' bond) or angle ('square' bond)

1-4: angle 23034 23035 duplicates bond ('triangular' bond) or angle ('square' bond)

1-4: angle 23030 23031 duplicates bond ('triangular' bond) or angle ('square' bond)

1-4: angle 23026 23027 duplicates bond ('triangular' bond) or angle ('square' bond)

1-4: angle 23022 23023 duplicates bond ('triangular' bond) or angle ('square' bond)

1-4: angle 23018 23019 duplicates bond ('triangular' bond) or angle ('square' bond)

1-4: angle 23014 23015 duplicates bond ('triangular' bond) or angle ('square' bond)

1-4: angle 23010 23011 duplicates bond ('triangular' bond) or angle ('square' bond)

1-4: angle 23006 23007 duplicates bond ('triangular' bond) or angle ('square' bond)

1-4: angle 23002 23003 duplicates bond ('triangular' bond) or angle ('square' bond)

1-4: angle 22998 22999 duplicates bond ('triangular' bond) or angle ('square' bond)

1-4: angle 22994 22995 duplicates bond ('triangular' bond) or angle ('square' bond)

1-4: angle 22990 22991 duplicates bond ('triangular' bond) or angle ('square' bond)

1-4: angle 22986 22987 duplicates bond ('triangular' bond) or angle ('square' bond)

1-4: angle 22982 22983 duplicates bond ('triangular' bond) or angle ('square' bond)

1-4: angle 22978 22979 duplicates bond ('triangular' bond) or angle ('square' bond)

1-4: angle 22974 22975 duplicates bond ('triangular' bond) or angle ('square' bond)

1-4: angle 22970 22971 duplicates bond ('triangular' bond) or angle ('square' bond)

1-4: angle 22966 22967 duplicates bond ('triangular' bond) or angle ('square' bond)

1-4: angle 22962 22963 duplicates bond ('triangular' bond) or angle ('square' bond)

1-4: angle 22958 22959 duplicates bond ('triangular' bond) or angle ('square' bond)

1-4: angle 22954 22955 duplicates bond ('triangular' bond) or angle ('square' bond)

1-4: angle 22950 22951 duplicates bond ('triangular' bond) or angle ('square' bond)

1-4: angle 22946 22947 duplicates bond ('triangular' bond) or angle ('square' bond)

1-4: angle 22942 22943 duplicates bond ('triangular' bond) or angle ('square' bond)

1-4: angle 22938 22939 duplicates bond ('triangular' bond) or angle ('square' bond)

1-4: angle 22934 22935 duplicates bond ('triangular' bond) or angle ('square' bond)

1-4: angle 22930 22931 duplicates bond ('triangular' bond) or angle ('square' bond)

1-4: angle 22926 22927 duplicates bond ('triangular' bond) or angle ('square' bond)

1-4: angle 22922 22923 duplicates bond ('triangular' bond) or angle ('square' bond)

1-4: angle 22918 22919 duplicates bond ('triangular' bond) or angle ('square' bond)

1-4: angle 22914 22915 duplicates bond ('triangular' bond) or angle ('square' bond)

1-4: angle 22910 22911 duplicates bond ('triangular' bond) or angle ('square' bond)

1-4: angle 22906 22907 duplicates bond ('triangular' bond) or angle ('square' bond)

1-4: angle 22902 22903 duplicates bond ('triangular' bond) or angle ('square' bond)

1-4: angle 22898 22899 duplicates bond ('triangular' bond) or angle ('square' bond)

1-4: angle 22894 22895 duplicates bond ('triangular' bond) or angle ('square' bond)

1-4: angle 22890 22891 duplicates bond ('triangular' bond) or angle ('square' bond)

1-4: angle 22886 22887 duplicates bond ('triangular' bond) or angle ('square' bond)

1-4: angle 22882 22883 duplicates bond ('triangular' bond) or angle ('square' bond)

1-4: angle 22878 22879 duplicates bond ('triangular' bond) or angle ('square' bond)

1-4: angle 22874 22875 duplicates bond ('triangular' bond) or angle ('square' bond)

1-4: angle 22870 22871 duplicates bond ('triangular' bond) or angle ('square' bond)

1-4: angle 22866 22867 duplicates bond ('triangular' bond) or angle ('square' bond)

1-4: angle 22862 22863 duplicates bond ('triangular' bond) or angle ('square' bond)

1-4: angle 22858 22859 duplicates bond ('triangular' bond) or angle ('square' bond)

1-4: angle 22854 22855 duplicates bond ('triangular' bond) or angle ('square' bond)

1-4: angle 22850 22851 duplicates bond ('triangular' bond) or angle ('square' bond)

1-4: angle 22846 22847 duplicates bond ('triangular' bond) or angle ('square' bond)

1-4: angle 22842 22843 duplicates bond ('triangular' bond) or angle ('square' bond)

1-4: angle 22838 22839 duplicates bond ('triangular' bond) or angle ('square' bond)

1-4: angle 22834 22835 duplicates bond ('triangular' bond) or angle ('square' bond)

1-4: angle 22830 22831 duplicates bond ('triangular' bond) or angle ('square' bond)

1-4: angle 22826 22827 duplicates bond ('triangular' bond) or angle ('square' bond)

1-4: angle 22822 22823 duplicates bond ('triangular' bond) or angle ('square' bond)

1-4: angle 22818 22819 duplicates bond ('triangular' bond) or angle ('square' bond)

1-4: angle 22814 22815 duplicates bond ('triangular' bond) or angle ('square' bond)

1-4: angle 22810 22811 duplicates bond ('triangular' bond) or angle ('square' bond)

1-4: angle 22806 22807 duplicates bond ('triangular' bond) or angle ('square' bond)

1-4: angle 22802 22803 duplicates bond ('triangular' bond) or angle ('square' bond)

1-4: angle 22798 22799 duplicates bond ('triangular' bond) or angle ('square' bond)

1-4: angle 22794 22795 duplicates bond ('triangular' bond) or angle ('square' bond)

1-4: angle 22790 22791 duplicates bond ('triangular' bond) or angle ('square' bond)

1-4: angle 22786 22787 duplicates bond ('triangular' bond) or angle ('square' bond)

1-4: angle 22782 22783 duplicates bond ('triangular' bond) or angle ('square' bond)

1-4: angle 22778 22779 duplicates bond ('triangular' bond) or angle ('square' bond)

1-4: angle 22774 22775 duplicates bond ('triangular' bond) or angle ('square' bond)

1-4: angle 22770 22771 duplicates bond ('triangular' bond) or angle ('square' bond)

1-4: angle 22766 22767 duplicates bond ('triangular' bond) or angle ('square' bond)

1-4: angle 22762 22763 duplicates bond ('triangular' bond) or angle ('square' bond)

1-4: angle 22758 22759 duplicates bond ('triangular' bond) or angle ('square' bond)

1-4: angle 22754 22755 duplicates bond ('triangular' bond) or angle ('square' bond)

1-4: angle 22750 22751 duplicates bond ('triangular' bond) or angle ('square' bond)

1-4: angle 22746 22747 duplicates bond ('triangular' bond) or angle ('square' bond)

1-4: angle 22742 22743 duplicates bond ('triangular' bond) or angle ('square' bond)

1-4: angle 22738 22739 duplicates bond ('triangular' bond) or angle ('square' bond)

1-4: angle 22734 22735 duplicates bond ('triangular' bond) or angle ('square' bond)

1-4: angle 22730 22731 duplicates bond ('triangular' bond) or angle ('square' bond)

1-4: angle 22726 22727 duplicates bond ('triangular' bond) or angle ('square' bond)

1-4: angle 22722 22723 duplicates bond ('triangular' bond) or angle ('square' bond)

1-4: angle 22718 22719 duplicates bond ('triangular' bond) or angle ('square' bond)

1-4: angle 22714 22715 duplicates bond ('triangular' bond) or angle ('square' bond)

1-4: angle 22710 22711 duplicates bond ('triangular' bond) or angle ('square' bond)

1-4: angle 22706 22707 duplicates bond ('triangular' bond) or angle ('square' bond)

1-4: angle 22702 22703 duplicates bond ('triangular' bond) or angle ('square' bond)

1-4: angle 22698 22699 duplicates bond ('triangular' bond) or angle ('square' bond)

1-4: angle 22694 22695 duplicates bond ('triangular' bond) or angle ('square' bond)

1-4: angle 22690 22691 duplicates bond ('triangular' bond) or angle ('square' bond)

1-4: angle 22686 22687 duplicates bond ('triangular' bond) or angle ('square' bond)

1-4: angle 22682 22683 duplicates bond ('triangular' bond) or angle ('square' bond)

1-4: angle 22678 22679 duplicates bond ('triangular' bond) or angle ('square' bond)

1-4: angle 22674 22675 duplicates bond ('triangular' bond) or angle ('square' bond)

1-4: angle 22670 22671 duplicates bond ('triangular' bond) or angle ('square' bond)

1-4: angle 22666 22667 duplicates bond ('triangular' bond) or angle ('square' bond)

1-4: angle 22662 22663 duplicates bond ('triangular' bond) or angle ('square' bond)

1-4: angle 22658 22659 duplicates bond ('triangular' bond) or angle ('square' bond)

1-4: angle 22654 22655 duplicates bond ('triangular' bond) or angle ('square' bond)

1-4: angle 22650 22651 duplicates bond ('triangular' bond) or angle ('square' bond)

1-4: angle 22646 22647 duplicates bond ('triangular' bond) or angle ('square' bond)

1-4: angle 22642 22643 duplicates bond ('triangular' bond) or angle ('square' bond)

1-4: angle 22638 22639 duplicates bond ('triangular' bond) or angle ('square' bond)

1-4: angle 22634 22635 duplicates bond ('triangular' bond) or angle ('square' bond)

1-4: angle 22630 22631 duplicates bond ('triangular' bond) or angle ('square' bond)

1-4: angle 22626 22627 duplicates bond ('triangular' bond) or angle ('square' bond)

1-4: angle 22622 22623 duplicates bond ('triangular' bond) or angle ('square' bond)

1-4: angle 22618 22619 duplicates bond ('triangular' bond) or angle ('square' bond)

1-4: angle 22614 22615 duplicates bond ('triangular' bond) or angle ('square' bond)

1-4: angle 22610 22611 duplicates bond ('triangular' bond) or angle ('square' bond)

1-4: angle 22606 22607 duplicates bond ('triangular' bond) or angle ('square' bond)

1-4: angle 22602 22603 duplicates bond ('triangular' bond) or angle ('square' bond)

1-4: angle 22598 22599 duplicates bond ('triangular' bond) or angle ('square' bond)

1-4: angle 22594 22595 duplicates bond ('triangular' bond) or angle ('square' bond)

1-4: angle 22590 22591 duplicates bond ('triangular' bond) or angle ('square' bond)

1-4: angle 22586 22587 duplicates bond ('triangular' bond) or angle ('square' bond)

1-4: angle 22582 22583 duplicates bond ('triangular' bond) or angle ('square' bond)

1-4: angle 22578 22579 duplicates bond ('triangular' bond) or angle ('square' bond)

1-4: angle 22574 22575 duplicates bond ('triangular' bond) or angle ('square' bond)

1-4: angle 22570 22571 duplicates bond ('triangular' bond) or angle ('square' bond)

1-4: angle 22566 22567 duplicates bond ('triangular' bond) or angle ('square' bond)

1-4: angle 22562 22563 duplicates bond ('triangular' bond) or angle ('square' bond)

1-4: angle 22558 22559 duplicates bond ('triangular' bond) or angle ('square' bond)

1-4: angle 22554 22555 duplicates bond ('triangular' bond) or angle ('square' bond)

1-4: angle 22550 22551 duplicates bond ('triangular' bond) or angle ('square' bond)

1-4: angle 22546 22547 duplicates bond ('triangular' bond) or angle ('square' bond)

1-4: angle 22542 22543 duplicates bond ('triangular' bond) or angle ('square' bond)

1-4: angle 22538 22539 duplicates bond ('triangular' bond) or angle ('square' bond)

1-4: angle 22534 22535 duplicates bond ('triangular' bond) or angle ('square' bond)

1-4: angle 22530 22531 duplicates bond ('triangular' bond) or angle ('square' bond)

1-4: angle 22526 22527 duplicates bond ('triangular' bond) or angle ('square' bond)

1-4: angle 22522 22523 duplicates bond ('triangular' bond) or angle ('square' bond)

1-4: angle 22518 22519 duplicates bond ('triangular' bond) or angle ('square' bond)

1-4: angle 22514 22515 duplicates bond ('triangular' bond) or angle ('square' bond)

1-4: angle 22510 22511 duplicates bond ('triangular' bond) or angle ('square' bond)

1-4: angle 22506 22507 duplicates bond ('triangular' bond) or angle ('square' bond)

1-4: angle 22502 22503 duplicates bond ('triangular' bond) or angle ('square' bond)

1-4: angle 22498 22499 duplicates bond ('triangular' bond) or angle ('square' bond)

1-4: angle 22494 22495 duplicates bond ('triangular' bond) or angle ('square' bond)

1-4: angle 22490 22491 duplicates bond ('triangular' bond) or angle ('square' bond)

1-4: angle 22486 22487 duplicates bond ('triangular' bond) or angle ('square' bond)

1-4: angle 22482 22483 duplicates bond ('triangular' bond) or angle ('square' bond)

1-4: angle 22478 22479 duplicates bond ('triangular' bond) or angle ('square' bond)

1-4: angle 22474 22475 duplicates bond ('triangular' bond) or angle ('square' bond)

1-4: angle 22470 22471 duplicates bond ('triangular' bond) or angle ('square' bond)

1-4: angle 22466 22467 duplicates bond ('triangular' bond) or angle ('square' bond)

1-4: angle 22462 22463 duplicates bond ('triangular' bond) or angle ('square' bond)

1-4: angle 22458 22459 duplicates bond ('triangular' bond) or angle ('square' bond)

1-4: angle 22454 22455 duplicates bond ('triangular' bond) or angle ('square' bond)

1-4: angle 22450 22451 duplicates bond ('triangular' bond) or angle ('square' bond)

1-4: angle 22446 22447 duplicates bond ('triangular' bond) or angle ('square' bond)

1-4: angle 22442 22443 duplicates bond ('triangular' bond) or angle ('square' bond)

1-4: angle 22438 22439 duplicates bond ('triangular' bond) or angle ('square' bond)

1-4: angle 22434 22435 duplicates bond ('triangular' bond) or angle ('square' bond)

1-4: angle 22430 22431 duplicates bond ('triangular' bond) or angle ('square' bond)

1-4: angle 22426 22427 duplicates bond ('triangular' bond) or angle ('square' bond)

1-4: angle 22422 22423 duplicates bond ('triangular' bond) or angle ('square' bond)

1-4: angle 22418 22419 duplicates bond ('triangular' bond) or angle ('square' bond)

1-4: angle 22414 22415 duplicates bond ('triangular' bond) or angle ('square' bond)

1-4: angle 22410 22411 duplicates bond ('triangular' bond) or angle ('square' bond)

1-4: angle 22406 22407 duplicates bond ('triangular' bond) or angle ('square' bond)

1-4: angle 22402 22403 duplicates bond ('triangular' bond) or angle ('square' bond)

1-4: angle 22398 22399 duplicates bond ('triangular' bond) or angle ('square' bond)

1-4: angle 22394 22395 duplicates bond ('triangular' bond) or angle ('square' bond)

1-4: angle 22390 22391 duplicates bond ('triangular' bond) or angle ('square' bond)

1-4: angle 22386 22387 duplicates bond ('triangular' bond) or angle ('square' bond)

1-4: angle 22382 22383 duplicates bond ('triangular' bond) or angle ('square' bond)

1-4: angle 22378 22379 duplicates bond ('triangular' bond) or angle ('square' bond)

1-4: angle 22374 22375 duplicates bond ('triangular' bond) or angle ('square' bond)

1-4: angle 22370 22371 duplicates bond ('triangular' bond) or angle ('square' bond)

1-4: angle 22366 22367 duplicates bond ('triangular' bond) or angle ('square' bond)

1-4: angle 22362 22363 duplicates bond ('triangular' bond) or angle ('square' bond)

1-4: angle 22358 22359 duplicates bond ('triangular' bond) or angle ('square' bond)

1-4: angle 22354 22355 duplicates bond ('triangular' bond) or angle ('square' bond)

1-4: angle 22350 22351 duplicates bond ('triangular' bond) or angle ('square' bond)

1-4: angle 22346 22347 duplicates bond ('triangular' bond) or angle ('square' bond)

1-4: angle 22342 22343 duplicates bond ('triangular' bond) or angle ('square' bond)

1-4: angle 22338 22339 duplicates bond ('triangular' bond) or angle ('square' bond)

1-4: angle 22334 22335 duplicates bond ('triangular' bond) or angle ('square' bond)

1-4: angle 22330 22331 duplicates bond ('triangular' bond) or angle ('square' bond)

1-4: angle 22326 22327 duplicates bond ('triangular' bond) or angle ('square' bond)

1-4: angle 22322 22323 duplicates bond ('triangular' bond) or angle ('square' bond)

1-4: angle 22318 22319 duplicates bond ('triangular' bond) or angle ('square' bond)

1-4: angle 22314 22315 duplicates bond ('triangular' bond) or angle ('square' bond)

1-4: angle 22310 22311 duplicates bond ('triangular' bond) or angle ('square' bond)

1-4: angle 22306 22307 duplicates bond ('triangular' bond) or angle ('square' bond)

1-4: angle 22302 22303 duplicates bond ('triangular' bond) or angle ('square' bond)

1-4: angle 22298 22299 duplicates bond ('triangular' bond) or angle ('square' bond)

1-4: angle 22294 22295 duplicates bond ('triangular' bond) or angle ('square' bond)

1-4: angle 22290 22291 duplicates bond ('triangular' bond) or angle ('square' bond)

1-4: angle 22286 22287 duplicates bond ('triangular' bond) or angle ('square' bond)

1-4: angle 22282 22283 duplicates bond ('triangular' bond) or angle ('square' bond)

1-4: angle 22278 22279 duplicates bond ('triangular' bond) or angle ('square' bond)

1-4: angle 22274 22275 duplicates bond ('triangular' bond) or angle ('square' bond)

1-4: angle 22270 22271 duplicates bond ('triangular' bond) or angle ('square' bond)

1-4: angle 22266 22267 duplicates bond ('triangular' bond) or angle ('square' bond)

1-4: angle 22262 22263 duplicates bond ('triangular' bond) or angle ('square' bond)

1-4: angle 22258 22259 duplicates bond ('triangular' bond) or angle ('square' bond)

1-4: angle 22254 22255 duplicates bond ('triangular' bond) or angle ('square' bond)

1-4: angle 22250 22251 duplicates bond ('triangular' bond) or angle ('square' bond)

1-4: angle 22246 22247 duplicates bond ('triangular' bond) or angle ('square' bond)

1-4: angle 22242 22243 duplicates bond ('triangular' bond) or angle ('square' bond)

1-4: angle 22238 22239 duplicates bond ('triangular' bond) or angle ('square' bond)

1-4: angle 22234 22235 duplicates bond ('triangular' bond) or angle ('square' bond)

1-4: angle 22230 22231 duplicates bond ('triangular' bond) or angle ('square' bond)

1-4: angle 22226 22227 duplicates bond ('triangular' bond) or angle ('square' bond)

1-4: angle 22222 22223 duplicates bond ('triangular' bond) or angle ('square' bond)

1-4: angle 22218 22219 duplicates bond ('triangular' bond) or angle ('square' bond)

1-4: angle 22214 22215 duplicates bond ('triangular' bond) or angle ('square' bond)

1-4: angle 22210 22211 duplicates bond ('triangular' bond) or angle ('square' bond)

1-4: angle 22206 22207 duplicates bond ('triangular' bond) or angle ('square' bond)

1-4: angle 22202 22203 duplicates bond ('triangular' bond) or angle ('square' bond)

1-4: angle 22198 22199 duplicates bond ('triangular' bond) or angle ('square' bond)

1-4: angle 22194 22195 duplicates bond ('triangular' bond) or angle ('square' bond)

1-4: angle 22190 22191 duplicates bond ('triangular' bond) or angle ('square' bond)

1-4: angle 22186 22187 duplicates bond ('triangular' bond) or angle ('square' bond)

1-4: angle 22182 22183 duplicates bond ('triangular' bond) or angle ('square' bond)

1-4: angle 22178 22179 duplicates bond ('triangular' bond) or angle ('square' bond)

1-4: angle 22174 22175 duplicates bond ('triangular' bond) or angle ('square' bond)

1-4: angle 22170 22171 duplicates bond ('triangular' bond) or angle ('square' bond)

1-4: angle 22166 22167 duplicates bond ('triangular' bond) or angle ('square' bond)

1-4: angle 22162 22163 duplicates bond ('triangular' bond) or angle ('square' bond)

1-4: angle 22158 22159 duplicates bond ('triangular' bond) or angle ('square' bond)

1-4: angle 22154 22155 duplicates bond ('triangular' bond) or angle ('square' bond)

1-4: angle 22150 22151 duplicates bond ('triangular' bond) or angle ('square' bond)

1-4: angle 22146 22147 duplicates bond ('triangular' bond) or angle ('square' bond)

1-4: angle 22142 22143 duplicates bond ('triangular' bond) or angle ('square' bond)

1-4: angle 22138 22139 duplicates bond ('triangular' bond) or angle ('square' bond)

1-4: angle 22134 22135 duplicates bond ('triangular' bond) or angle ('square' bond)

1-4: angle 22130 22131 duplicates bond ('triangular' bond) or angle ('square' bond)

1-4: angle 22126 22127 duplicates bond ('triangular' bond) or angle ('square' bond)

1-4: angle 22122 22123 duplicates bond ('triangular' bond) or angle ('square' bond)

1-4: angle 22118 22119 duplicates bond ('triangular' bond) or angle ('square' bond)

1-4: angle 22114 22115 duplicates bond ('triangular' bond) or angle ('square' bond)

1-4: angle 22110 22111 duplicates bond ('triangular' bond) or angle ('square' bond)

1-4: angle 22106 22107 duplicates bond ('triangular' bond) or angle ('square' bond)

1-4: angle 22102 22103 duplicates bond ('triangular' bond) or angle ('square' bond)

1-4: angle 22098 22099 duplicates bond ('triangular' bond) or angle ('square' bond)

1-4: angle 22094 22095 duplicates bond ('triangular' bond) or angle ('square' bond)

1-4: angle 22090 22091 duplicates bond ('triangular' bond) or angle ('square' bond)

1-4: angle 22086 22087 duplicates bond ('triangular' bond) or angle ('square' bond)

1-4: angle 22082 22083 duplicates bond ('triangular' bond) or angle ('square' bond)

1-4: angle 22078 22079 duplicates bond ('triangular' bond) or angle ('square' bond)

1-4: angle 22074 22075 duplicates bond ('triangular' bond) or angle ('square' bond)

1-4: angle 22070 22071 duplicates bond ('triangular' bond) or angle ('square' bond)

1-4: angle 22066 22067 duplicates bond ('triangular' bond) or angle ('square' bond)

1-4: angle 22062 22063 duplicates bond ('triangular' bond) or angle ('square' bond)

1-4: angle 22058 22059 duplicates bond ('triangular' bond) or angle ('square' bond)

1-4: angle 22054 22055 duplicates bond ('triangular' bond) or angle ('square' bond)

1-4: angle 22050 22051 duplicates bond ('triangular' bond) or angle ('square' bond)

1-4: angle 22046 22047 duplicates bond ('triangular' bond) or angle ('square' bond)

1-4: angle 22042 22043 duplicates bond ('triangular' bond) or angle ('square' bond)

1-4: angle 22038 22039 duplicates bond ('triangular' bond) or angle ('square' bond)

1-4: angle 22034 22035 duplicates bond ('triangular' bond) or angle ('square' bond)

1-4: angle 22030 22031 duplicates bond ('triangular' bond) or angle ('square' bond)

1-4: angle 22026 22027 duplicates bond ('triangular' bond) or angle ('square' bond)

1-4: angle 22022 22023 duplicates bond ('triangular' bond) or angle ('square' bond)

1-4: angle 22018 22019 duplicates bond ('triangular' bond) or angle ('square' bond)

1-4: angle 22014 22015 duplicates bond ('triangular' bond) or angle ('square' bond)

1-4: angle 22010 22011 duplicates bond ('triangular' bond) or angle ('square' bond)

1-4: angle 22006 22007 duplicates bond ('triangular' bond) or angle ('square' bond)

1-4: angle 22002 22003 duplicates bond ('triangular' bond) or angle ('square' bond)

1-4: angle 21998 21999 duplicates bond ('triangular' bond) or angle ('square' bond)

1-4: angle 21994 21995 duplicates bond ('triangular' bond) or angle ('square' bond)

1-4: angle 21990 21991 duplicates bond ('triangular' bond) or angle ('square' bond)

1-4: angle 21986 21987 duplicates bond ('triangular' bond) or angle ('square' bond)

1-4: angle 21982 21983 duplicates bond ('triangular' bond) or angle ('square' bond)

1-4: angle 21978 21979 duplicates bond ('triangular' bond) or angle ('square' bond)

1-4: angle 21974 21975 duplicates bond ('triangular' bond) or angle ('square' bond)

1-4: angle 21970 21971 duplicates bond ('triangular' bond) or angle ('square' bond)

1-4: angle 21966 21967 duplicates bond ('triangular' bond) or angle ('square' bond)

1-4: angle 21962 21963 duplicates bond ('triangular' bond) or angle ('square' bond)

1-4: angle 21958 21959 duplicates bond ('triangular' bond) or angle ('square' bond)

1-4: angle 21954 21955 duplicates bond ('triangular' bond) or angle ('square' bond)

1-4: angle 21950 21951 duplicates bond ('triangular' bond) or angle ('square' bond)

1-4: angle 21946 21947 duplicates bond ('triangular' bond) or angle ('square' bond)

1-4: angle 21942 21943 duplicates bond ('triangular' bond) or angle ('square' bond)

1-4: angle 21938 21939 duplicates bond ('triangular' bond) or angle ('square' bond)

1-4: angle 21934 21935 duplicates bond ('triangular' bond) or angle ('square' bond)

1-4: angle 21930 21931 duplicates bond ('triangular' bond) or angle ('square' bond)

1-4: angle 21926 21927 duplicates bond ('triangular' bond) or angle ('square' bond)

1-4: angle 21922 21923 duplicates bond ('triangular' bond) or angle ('square' bond)

1-4: angle 21918 21919 duplicates bond ('triangular' bond) or angle ('square' bond)

1-4: angle 21914 21915 duplicates bond ('triangular' bond) or angle ('square' bond)

1-4: angle 21910 21911 duplicates bond ('triangular' bond) or angle ('square' bond)

1-4: angle 21906 21907 duplicates bond ('triangular' bond) or angle ('square' bond)

1-4: angle 21902 21903 duplicates bond ('triangular' bond) or angle ('square' bond)

1-4: angle 21898 21899 duplicates bond ('triangular' bond) or angle ('square' bond)

1-4: angle 21894 21895 duplicates bond ('triangular' bond) or angle ('square' bond)

1-4: angle 21890 21891 duplicates bond ('triangular' bond) or angle ('square' bond)

1-4: angle 21886 21887 duplicates bond ('triangular' bond) or angle ('square' bond)

1-4: angle 21882 21883 duplicates bond ('triangular' bond) or angle ('square' bond)

1-4: angle 21878 21879 duplicates bond ('triangular' bond) or angle ('square' bond)

1-4: angle 21874 21875 duplicates bond ('triangular' bond) or angle ('square' bond)

1-4: angle 21870 21871 duplicates bond ('triangular' bond) or angle ('square' bond)

1-4: angle 21866 21867 duplicates bond ('triangular' bond) or angle ('square' bond)

1-4: angle 21862 21863 duplicates bond ('triangular' bond) or angle ('square' bond)

1-4: angle 21858 21859 duplicates bond ('triangular' bond) or angle ('square' bond)

1-4: angle 21854 21855 duplicates bond ('triangular' bond) or angle ('square' bond)

1-4: angle 21850 21851 duplicates bond ('triangular' bond) or angle ('square' bond)

1-4: angle 21846 21847 duplicates bond ('triangular' bond) or angle ('square' bond)

1-4: angle 21842 21843 duplicates bond ('triangular' bond) or angle ('square' bond)

1-4: angle 21838 21839 duplicates bond ('triangular' bond) or angle ('square' bond)

1-4: angle 21834 21835 duplicates bond ('triangular' bond) or angle ('square' bond)

1-4: angle 21830 21831 duplicates bond ('triangular' bond) or angle ('square' bond)

1-4: angle 21826 21827 duplicates bond ('triangular' bond) or angle ('square' bond)

1-4: angle 21822 21823 duplicates bond ('triangular' bond) or angle ('square' bond)

1-4: angle 21818 21819 duplicates bond ('triangular' bond) or angle ('square' bond)

1-4: angle 21814 21815 duplicates bond ('triangular' bond) or angle ('square' bond)

1-4: angle 21810 21811 duplicates bond ('triangular' bond) or angle ('square' bond)

1-4: angle 21806 21807 duplicates bond ('triangular' bond) or angle ('square' bond)

1-4: angle 21802 21803 duplicates bond ('triangular' bond) or angle ('square' bond)

1-4: angle 21798 21799 duplicates bond ('triangular' bond) or angle ('square' bond)

1-4: angle 21794 21795 duplicates bond ('triangular' bond) or angle ('square' bond)

1-4: angle 21790 21791 duplicates bond ('triangular' bond) or angle ('square' bond)

1-4: angle 21786 21787 duplicates bond ('triangular' bond) or angle ('square' bond)

1-4: angle 21782 21783 duplicates bond ('triangular' bond) or angle ('square' bond)

1-4: angle 21778 21779 duplicates bond ('triangular' bond) or angle ('square' bond)

1-4: angle 21774 21775 duplicates bond ('triangular' bond) or angle ('square' bond)

1-4: angle 21770 21771 duplicates bond ('triangular' bond) or angle ('square' bond)

1-4: angle 21766 21767 duplicates bond ('triangular' bond) or angle ('square' bond)

1-4: angle 21762 21763 duplicates bond ('triangular' bond) or angle ('square' bond)

1-4: angle 21758 21759 duplicates bond ('triangular' bond) or angle ('square' bond)

1-4: angle 21754 21755 duplicates bond ('triangular' bond) or angle ('square' bond)

1-4: angle 21750 21751 duplicates bond ('triangular' bond) or angle ('square' bond)

1-4: angle 21746 21747 duplicates bond ('triangular' bond) or angle ('square' bond)

1-4: angle 21742 21743 duplicates bond ('triangular' bond) or angle ('square' bond)

1-4: angle 21738 21739 duplicates bond ('triangular' bond) or angle ('square' bond)

1-4: angle 21734 21735 duplicates bond ('triangular' bond) or angle ('square' bond)

1-4: angle 21730 21731 duplicates bond ('triangular' bond) or angle ('square' bond)

1-4: angle 21726 21727 duplicates bond ('triangular' bond) or angle ('square' bond)

1-4: angle 21722 21723 duplicates bond ('triangular' bond) or angle ('square' bond)

1-4: angle 21718 21719 duplicates bond ('triangular' bond) or angle ('square' bond)

1-4: angle 21714 21715 duplicates bond ('triangular' bond) or angle ('square' bond)

1-4: angle 21710 21711 duplicates bond ('triangular' bond) or angle ('square' bond)

1-4: angle 21706 21707 duplicates bond ('triangular' bond) or angle ('square' bond)

1-4: angle 21702 21703 duplicates bond ('triangular' bond) or angle ('square' bond)

1-4: angle 21698 21699 duplicates bond ('triangular' bond) or angle ('square' bond)

1-4: angle 21694 21695 duplicates bond ('triangular' bond) or angle ('square' bond)

1-4: angle 21690 21691 duplicates bond ('triangular' bond) or angle ('square' bond)

1-4: angle 21686 21687 duplicates bond ('triangular' bond) or angle ('square' bond)

1-4: angle 21682 21683 duplicates bond ('triangular' bond) or angle ('square' bond)

1-4: angle 21678 21679 duplicates bond ('triangular' bond) or angle ('square' bond)

1-4: angle 21674 21675 duplicates bond ('triangular' bond) or angle ('square' bond)

1-4: angle 21670 21671 duplicates bond ('triangular' bond) or angle ('square' bond)

1-4: angle 21666 21667 duplicates bond ('triangular' bond) or angle ('square' bond)

1-4: angle 21662 21663 duplicates bond ('triangular' bond) or angle ('square' bond)

1-4: angle 21658 21659 duplicates bond ('triangular' bond) or angle ('square' bond)

1-4: angle 21654 21655 duplicates bond ('triangular' bond) or angle ('square' bond)

1-4: angle 21650 21651 duplicates bond ('triangular' bond) or angle ('square' bond)

1-4: angle 21646 21647 duplicates bond ('triangular' bond) or angle ('square' bond)

1-4: angle 21642 21643 duplicates bond ('triangular' bond) or angle ('square' bond)

1-4: angle 21638 21639 duplicates bond ('triangular' bond) or angle ('square' bond)

1-4: angle 21634 21635 duplicates bond ('triangular' bond) or angle ('square' bond)

1-4: angle 21630 21631 duplicates bond ('triangular' bond) or angle ('square' bond)

1-4: angle 21626 21627 duplicates bond ('triangular' bond) or angle ('square' bond)

1-4: angle 21622 21623 duplicates bond ('triangular' bond) or angle ('square' bond)

1-4: angle 21618 21619 duplicates bond ('triangular' bond) or angle ('square' bond)

1-4: angle 21614 21615 duplicates bond ('triangular' bond) or angle ('square' bond)

1-4: angle 21610 21611 duplicates bond ('triangular' bond) or angle ('square' bond)

1-4: angle 21606 21607 duplicates bond ('triangular' bond) or angle ('square' bond)

1-4: angle 21602 21603 duplicates bond ('triangular' bond) or angle ('square' bond)

1-4: angle 21598 21599 duplicates bond ('triangular' bond) or angle ('square' bond)

1-4: angle 21594 21595 duplicates bond ('triangular' bond) or angle ('square' bond)

1-4: angle 21590 21591 duplicates bond ('triangular' bond) or angle ('square' bond)

1-4: angle 21586 21587 duplicates bond ('triangular' bond) or angle ('square' bond)

1-4: angle 21582 21583 duplicates bond ('triangular' bond) or angle ('square' bond)

1-4: angle 21578 21579 duplicates bond ('triangular' bond) or angle ('square' bond)

1-4: angle 21574 21575 duplicates bond ('triangular' bond) or angle ('square' bond)

1-4: angle 21570 21571 duplicates bond ('triangular' bond) or angle ('square' bond)

1-4: angle 21566 21567 duplicates bond ('triangular' bond) or angle ('square' bond)

1-4: angle 21562 21563 duplicates bond ('triangular' bond) or angle ('square' bond)

1-4: angle 21558 21559 duplicates bond ('triangular' bond) or angle ('square' bond)

1-4: angle 21554 21555 duplicates bond ('triangular' bond) or angle ('square' bond)

1-4: angle 21550 21551 duplicates bond ('triangular' bond) or angle ('square' bond)

1-4: angle 21546 21547 duplicates bond ('triangular' bond) or angle ('square' bond)

1-4: angle 21542 21543 duplicates bond ('triangular' bond) or angle ('square' bond)

1-4: angle 21538 21539 duplicates bond ('triangular' bond) or angle ('square' bond)

1-4: angle 21534 21535 duplicates bond ('triangular' bond) or angle ('square' bond)

1-4: angle 21530 21531 duplicates bond ('triangular' bond) or angle ('square' bond)

1-4: angle 21526 21527 duplicates bond ('triangular' bond) or angle ('square' bond)

1-4: angle 21522 21523 duplicates bond ('triangular' bond) or angle ('square' bond)

1-4: angle 21518 21519 duplicates bond ('triangular' bond) or angle ('square' bond)

1-4: angle 21514 21515 duplicates bond ('triangular' bond) or angle ('square' bond)

1-4: angle 21510 21511 duplicates bond ('triangular' bond) or angle ('square' bond)

1-4: angle 21506 21507 duplicates bond ('triangular' bond) or angle ('square' bond)

1-4: angle 21502 21503 duplicates bond ('triangular' bond) or angle ('square' bond)

1-4: angle 21498 21499 duplicates bond ('triangular' bond) or angle ('square' bond)

1-4: angle 21494 21495 duplicates bond ('triangular' bond) or angle ('square' bond)

1-4: angle 21490 21491 duplicates bond ('triangular' bond) or angle ('square' bond)

1-4: angle 21486 21487 duplicates bond ('triangular' bond) or angle ('square' bond)

1-4: angle 21482 21483 duplicates bond ('triangular' bond) or angle ('square' bond)

1-4: angle 21478 21479 duplicates bond ('triangular' bond) or angle ('square' bond)

1-4: angle 21474 21475 duplicates bond ('triangular' bond) or angle ('square' bond)

1-4: angle 21470 21471 duplicates bond ('triangular' bond) or angle ('square' bond)

1-4: angle 21466 21467 duplicates bond ('triangular' bond) or angle ('square' bond)

1-4: angle 21462 21463 duplicates bond ('triangular' bond) or angle ('square' bond)

1-4: angle 21458 21459 duplicates bond ('triangular' bond) or angle ('square' bond)

1-4: angle 21454 21455 duplicates bond ('triangular' bond) or angle ('square' bond)

1-4: angle 21450 21451 duplicates bond ('triangular' bond) or angle ('square' bond)

1-4: angle 21446 21447 duplicates bond ('triangular' bond) or angle ('square' bond)

1-4: angle 21442 21443 duplicates bond ('triangular' bond) or angle ('square' bond)

1-4: angle 21438 21439 duplicates bond ('triangular' bond) or angle ('square' bond)

1-4: angle 21434 21435 duplicates bond ('triangular' bond) or angle ('square' bond)

1-4: angle 21430 21431 duplicates bond ('triangular' bond) or angle ('square' bond)

1-4: angle 21426 21427 duplicates bond ('triangular' bond) or angle ('square' bond)

1-4: angle 21422 21423 duplicates bond ('triangular' bond) or angle ('square' bond)

1-4: angle 21418 21419 duplicates bond ('triangular' bond) or angle ('square' bond)

1-4: angle 21414 21415 duplicates bond ('triangular' bond) or angle ('square' bond)

1-4: angle 21410 21411 duplicates bond ('triangular' bond) or angle ('square' bond)

1-4: angle 21406 21407 duplicates bond ('triangular' bond) or angle ('square' bond)

1-4: angle 21402 21403 duplicates bond ('triangular' bond) or angle ('square' bond)

1-4: angle 21398 21399 duplicates bond ('triangular' bond) or angle ('square' bond)

1-4: angle 21394 21395 duplicates bond ('triangular' bond) or angle ('square' bond)

1-4: angle 21390 21391 duplicates bond ('triangular' bond) or angle ('square' bond)

1-4: angle 21386 21387 duplicates bond ('triangular' bond) or angle ('square' bond)

1-4: angle 21382 21383 duplicates bond ('triangular' bond) or angle ('square' bond)

1-4: angle 21378 21379 duplicates bond ('triangular' bond) or angle ('square' bond)

1-4: angle 21374 21375 duplicates bond ('triangular' bond) or angle ('square' bond)

1-4: angle 21370 21371 duplicates bond ('triangular' bond) or angle ('square' bond)

1-4: angle 21366 21367 duplicates bond ('triangular' bond) or angle ('square' bond)

1-4: angle 21362 21363 duplicates bond ('triangular' bond) or angle ('square' bond)

1-4: angle 21358 21359 duplicates bond ('triangular' bond) or angle ('square' bond)

1-4: angle 21354 21355 duplicates bond ('triangular' bond) or angle ('square' bond)

1-4: angle 21350 21351 duplicates bond ('triangular' bond) or angle ('square' bond)

1-4: angle 21346 21347 duplicates bond ('triangular' bond) or angle ('square' bond)

1-4: angle 21342 21343 duplicates bond ('triangular' bond) or angle ('square' bond)

1-4: angle 21338 21339 duplicates bond ('triangular' bond) or angle ('square' bond)

1-4: angle 21334 21335 duplicates bond ('triangular' bond) or angle ('square' bond)

1-4: angle 21330 21331 duplicates bond ('triangular' bond) or angle ('square' bond)

1-4: angle 21326 21327 duplicates bond ('triangular' bond) or angle ('square' bond)

1-4: angle 21322 21323 duplicates bond ('triangular' bond) or angle ('square' bond)

1-4: angle 21318 21319 duplicates bond ('triangular' bond) or angle ('square' bond)

1-4: angle 21314 21315 duplicates bond ('triangular' bond) or angle ('square' bond)

1-4: angle 21310 21311 duplicates bond ('triangular' bond) or angle ('square' bond)

1-4: angle 21306 21307 duplicates bond ('triangular' bond) or angle ('square' bond)

1-4: angle 21302 21303 duplicates bond ('triangular' bond) or angle ('square' bond)

1-4: angle 21298 21299 duplicates bond ('triangular' bond) or angle ('square' bond)

1-4: angle 21294 21295 duplicates bond ('triangular' bond) or angle ('square' bond)

1-4: angle 21290 21291 duplicates bond ('triangular' bond) or angle ('square' bond)

1-4: angle 21286 21287 duplicates bond ('triangular' bond) or angle ('square' bond)

1-4: angle 21282 21283 duplicates bond ('triangular' bond) or angle ('square' bond)

1-4: angle 21278 21279 duplicates bond ('triangular' bond) or angle ('square' bond)

1-4: angle 21274 21275 duplicates bond ('triangular' bond) or angle ('square' bond)

1-4: angle 21270 21271 duplicates bond ('triangular' bond) or angle ('square' bond)

1-4: angle 21266 21267 duplicates bond ('triangular' bond) or angle ('square' bond)

1-4: angle 21262 21263 duplicates bond ('triangular' bond) or angle ('square' bond)

1-4: angle 21258 21259 duplicates bond ('triangular' bond) or angle ('square' bond)

1-4: angle 21254 21255 duplicates bond ('triangular' bond) or angle ('square' bond)

1-4: angle 21250 21251 duplicates bond ('triangular' bond) or angle ('square' bond)

1-4: angle 21246 21247 duplicates bond ('triangular' bond) or angle ('square' bond)

1-4: angle 21242 21243 duplicates bond ('triangular' bond) or angle ('square' bond)

1-4: angle 21238 21239 duplicates bond ('triangular' bond) or angle ('square' bond)

1-4: angle 21234 21235 duplicates bond ('triangular' bond) or angle ('square' bond)

1-4: angle 21230 21231 duplicates bond ('triangular' bond) or angle ('square' bond)

1-4: angle 21226 21227 duplicates bond ('triangular' bond) or angle ('square' bond)

1-4: angle 21222 21223 duplicates bond ('triangular' bond) or angle ('square' bond)

1-4: angle 21218 21219 duplicates bond ('triangular' bond) or angle ('square' bond)

1-4: angle 21214 21215 duplicates bond ('triangular' bond) or angle ('square' bond)

1-4: angle 21210 21211 duplicates bond ('triangular' bond) or angle ('square' bond)

1-4: angle 21206 21207 duplicates bond ('triangular' bond) or angle ('square' bond)

1-4: angle 21202 21203 duplicates bond ('triangular' bond) or angle ('square' bond)

1-4: angle 21198 21199 duplicates bond ('triangular' bond) or angle ('square' bond)

1-4: angle 21194 21195 duplicates bond ('triangular' bond) or angle ('square' bond)

1-4: angle 21190 21191 duplicates bond ('triangular' bond) or angle ('square' bond)

1-4: angle 21186 21187 duplicates bond ('triangular' bond) or angle ('square' bond)

1-4: angle 21182 21183 duplicates bond ('triangular' bond) or angle ('square' bond)

1-4: angle 21178 21179 duplicates bond ('triangular' bond) or angle ('square' bond)

1-4: angle 21174 21175 duplicates bond ('triangular' bond) or angle ('square' bond)

1-4: angle 21170 21171 duplicates bond ('triangular' bond) or angle ('square' bond)

1-4: angle 21166 21167 duplicates bond ('triangular' bond) or angle ('square' bond)

1-4: angle 21162 21163 duplicates bond ('triangular' bond) or angle ('square' bond)

1-4: angle 21158 21159 duplicates bond ('triangular' bond) or angle ('square' bond)

1-4: angle 21154 21155 duplicates bond ('triangular' bond) or angle ('square' bond)

1-4: angle 21150 21151 duplicates bond ('triangular' bond) or angle ('square' bond)

1-4: angle 21146 21147 duplicates bond ('triangular' bond) or angle ('square' bond)

1-4: angle 21142 21143 duplicates bond ('triangular' bond) or angle ('square' bond)

1-4: angle 21138 21139 duplicates bond ('triangular' bond) or angle ('square' bond)

1-4: angle 21134 21135 duplicates bond ('triangular' bond) or angle ('square' bond)

1-4: angle 21130 21131 duplicates bond ('triangular' bond) or angle ('square' bond)

1-4: angle 21126 21127 duplicates bond ('triangular' bond) or angle ('square' bond)

1-4: angle 21122 21123 duplicates bond ('triangular' bond) or angle ('square' bond)

1-4: angle 21118 21119 duplicates bond ('triangular' bond) or angle ('square' bond)

1-4: angle 21114 21115 duplicates bond ('triangular' bond) or angle ('square' bond)

1-4: angle 21110 21111 duplicates bond ('triangular' bond) or angle ('square' bond)

1-4: angle 21106 21107 duplicates bond ('triangular' bond) or angle ('square' bond)

1-4: angle 21102 21103 duplicates bond ('triangular' bond) or angle ('square' bond)

1-4: angle 21098 21099 duplicates bond ('triangular' bond) or angle ('square' bond)

1-4: angle 21094 21095 duplicates bond ('triangular' bond) or angle ('square' bond)

1-4: angle 21090 21091 duplicates bond ('triangular' bond) or angle ('square' bond)

1-4: angle 21086 21087 duplicates bond ('triangular' bond) or angle ('square' bond)

1-4: angle 21082 21083 duplicates bond ('triangular' bond) or angle ('square' bond)

1-4: angle 21078 21079 duplicates bond ('triangular' bond) or angle ('square' bond)

1-4: angle 21074 21075 duplicates bond ('triangular' bond) or angle ('square' bond)

1-4: angle 21070 21071 duplicates bond ('triangular' bond) or angle ('square' bond)

1-4: angle 21066 21067 duplicates bond ('triangular' bond) or angle ('square' bond)

1-4: angle 21062 21063 duplicates bond ('triangular' bond) or angle ('square' bond)

1-4: angle 21058 21059 duplicates bond ('triangular' bond) or angle ('square' bond)

1-4: angle 21054 21055 duplicates bond ('triangular' bond) or angle ('square' bond)

1-4: angle 21050 21051 duplicates bond ('triangular' bond) or angle ('square' bond)

1-4: angle 21046 21047 duplicates bond ('triangular' bond) or angle ('square' bond)

1-4: angle 21042 21043 duplicates bond ('triangular' bond) or angle ('square' bond)

1-4: angle 21038 21039 duplicates bond ('triangular' bond) or angle ('square' bond)

1-4: angle 21034 21035 duplicates bond ('triangular' bond) or angle ('square' bond)

1-4: angle 21030 21031 duplicates bond ('triangular' bond) or angle ('square' bond)

1-4: angle 21026 21027 duplicates bond ('triangular' bond) or angle ('square' bond)

1-4: angle 21022 21023 duplicates bond ('triangular' bond) or angle ('square' bond)

1-4: angle 21018 21019 duplicates bond ('triangular' bond) or angle ('square' bond)

1-4: angle 21014 21015 duplicates bond ('triangular' bond) or angle ('square' bond)

1-4: angle 21010 21011 duplicates bond ('triangular' bond) or angle ('square' bond)

1-4: angle 21006 21007 duplicates bond ('triangular' bond) or angle ('square' bond)

1-4: angle 21002 21003 duplicates bond ('triangular' bond) or angle ('square' bond)

1-4: angle 20998 20999 duplicates bond ('triangular' bond) or angle ('square' bond)

1-4: angle 20994 20995 duplicates bond ('triangular' bond) or angle ('square' bond)

1-4: angle 20990 20991 duplicates bond ('triangular' bond) or angle ('square' bond)

1-4: angle 20986 20987 duplicates bond ('triangular' bond) or angle ('square' bond)

1-4: angle 20982 20983 duplicates bond ('triangular' bond) or angle ('square' bond)

1-4: angle 20978 20979 duplicates bond ('triangular' bond) or angle ('square' bond)

1-4: angle 20974 20975 duplicates bond ('triangular' bond) or angle ('square' bond)

1-4: angle 20970 20971 duplicates bond ('triangular' bond) or angle ('square' bond)

1-4: angle 20966 20967 duplicates bond ('triangular' bond) or angle ('square' bond)

1-4: angle 20962 20963 duplicates bond ('triangular' bond) or angle ('square' bond)

1-4: angle 20958 20959 duplicates bond ('triangular' bond) or angle ('square' bond)

1-4: angle 20954 20955 duplicates bond ('triangular' bond) or angle ('square' bond)

1-4: angle 20950 20951 duplicates bond ('triangular' bond) or angle ('square' bond)

1-4: angle 20946 20947 duplicates bond ('triangular' bond) or angle ('square' bond)

1-4: angle 20942 20943 duplicates bond ('triangular' bond) or angle ('square' bond)

1-4: angle 20938 20939 duplicates bond ('triangular' bond) or angle ('square' bond)

1-4: angle 20934 20935 duplicates bond ('triangular' bond) or angle ('square' bond)

1-4: angle 20930 20931 duplicates bond ('triangular' bond) or angle ('square' bond)

1-4: angle 20926 20927 duplicates bond ('triangular' bond) or angle ('square' bond)

1-4: angle 20922 20923 duplicates bond ('triangular' bond) or angle ('square' bond)

1-4: angle 20918 20919 duplicates bond ('triangular' bond) or angle ('square' bond)

1-4: angle 20914 20915 duplicates bond ('triangular' bond) or angle ('square' bond)

1-4: angle 20910 20911 duplicates bond ('triangular' bond) or angle ('square' bond)

1-4: angle 20906 20907 duplicates bond ('triangular' bond) or angle ('square' bond)

1-4: angle 20902 20903 duplicates bond ('triangular' bond) or angle ('square' bond)

1-4: angle 20898 20899 duplicates bond ('triangular' bond) or angle ('square' bond)

1-4: angle 20894 20895 duplicates bond ('triangular' bond) or angle ('square' bond)

1-4: angle 20890 20891 duplicates bond ('triangular' bond) or angle ('square' bond)

1-4: angle 20886 20887 duplicates bond ('triangular' bond) or angle ('square' bond)

1-4: angle 20882 20883 duplicates bond ('triangular' bond) or angle ('square' bond)

1-4: angle 20878 20879 duplicates bond ('triangular' bond) or angle ('square' bond)

1-4: angle 20874 20875 duplicates bond ('triangular' bond) or angle ('square' bond)

1-4: angle 20870 20871 duplicates bond ('triangular' bond) or angle ('square' bond)

1-4: angle 20866 20867 duplicates bond ('triangular' bond) or angle ('square' bond)

1-4: angle 20862 20863 duplicates bond ('triangular' bond) or angle ('square' bond)

1-4: angle 20858 20859 duplicates bond ('triangular' bond) or angle ('square' bond)

1-4: angle 20854 20855 duplicates bond ('triangular' bond) or angle ('square' bond)

1-4: angle 20850 20851 duplicates bond ('triangular' bond) or angle ('square' bond)

1-4: angle 20846 20847 duplicates bond ('triangular' bond) or angle ('square' bond)

1-4: angle 20842 20843 duplicates bond ('triangular' bond) or angle ('square' bond)

1-4: angle 20838 20839 duplicates bond ('triangular' bond) or angle ('square' bond)

1-4: angle 20834 20835 duplicates bond ('triangular' bond) or angle ('square' bond)

1-4: angle 20830 20831 duplicates bond ('triangular' bond) or angle ('square' bond)

1-4: angle 20826 20827 duplicates bond ('triangular' bond) or angle ('square' bond)

1-4: angle 20822 20823 duplicates bond ('triangular' bond) or angle ('square' bond)

1-4: angle 20818 20819 duplicates bond ('triangular' bond) or angle ('square' bond)

1-4: angle 20814 20815 duplicates bond ('triangular' bond) or angle ('square' bond)

1-4: angle 20810 20811 duplicates bond ('triangular' bond) or angle ('square' bond)

1-4: angle 20806 20807 duplicates bond ('triangular' bond) or angle ('square' bond)

1-4: angle 20802 20803 duplicates bond ('triangular' bond) or angle ('square' bond)

1-4: angle 20798 20799 duplicates bond ('triangular' bond) or angle ('square' bond)

1-4: angle 20794 20795 duplicates bond ('triangular' bond) or angle ('square' bond)

1-4: angle 20790 20791 duplicates bond ('triangular' bond) or angle ('square' bond)

1-4: angle 20786 20787 duplicates bond ('triangular' bond) or angle ('square' bond)

1-4: angle 20782 20783 duplicates bond ('triangular' bond) or angle ('square' bond)

1-4: angle 20778 20779 duplicates bond ('triangular' bond) or angle ('square' bond)

1-4: angle 20774 20775 duplicates bond ('triangular' bond) or angle ('square' bond)

1-4: angle 20770 20771 duplicates bond ('triangular' bond) or angle ('square' bond)

1-4: angle 20766 20767 duplicates bond ('triangular' bond) or angle ('square' bond)

1-4: angle 20762 20763 duplicates bond ('triangular' bond) or angle ('square' bond)

1-4: angle 20758 20759 duplicates bond ('triangular' bond) or angle ('square' bond)

1-4: angle 20754 20755 duplicates bond ('triangular' bond) or angle ('square' bond)

1-4: angle 20750 20751 duplicates bond ('triangular' bond) or angle ('square' bond)

1-4: angle 20746 20747 duplicates bond ('triangular' bond) or angle ('square' bond)

1-4: angle 20742 20743 duplicates bond ('triangular' bond) or angle ('square' bond)

1-4: angle 20738 20739 duplicates bond ('triangular' bond) or angle ('square' bond)

1-4: angle 20734 20735 duplicates bond ('triangular' bond) or angle ('square' bond)

1-4: angle 20730 20731 duplicates bond ('triangular' bond) or angle ('square' bond)

1-4: angle 20726 20727 duplicates bond ('triangular' bond) or angle ('square' bond)

1-4: angle 20722 20723 duplicates bond ('triangular' bond) or angle ('square' bond)

1-4: angle 20718 20719 duplicates bond ('triangular' bond) or angle ('square' bond)

1-4: angle 20714 20715 duplicates bond ('triangular' bond) or angle ('square' bond)

1-4: angle 20710 20711 duplicates bond ('triangular' bond) or angle ('square' bond)

1-4: angle 20706 20707 duplicates bond ('triangular' bond) or angle ('square' bond)

1-4: angle 20702 20703 duplicates bond ('triangular' bond) or angle ('square' bond)

1-4: angle 20698 20699 duplicates bond ('triangular' bond) or angle ('square' bond)

1-4: angle 20694 20695 duplicates bond ('triangular' bond) or angle ('square' bond)

1-4: angle 20690 20691 duplicates bond ('triangular' bond) or angle ('square' bond)

1-4: angle 20686 20687 duplicates bond ('triangular' bond) or angle ('square' bond)

1-4: angle 20682 20683 duplicates bond ('triangular' bond) or angle ('square' bond)

1-4: angle 20678 20679 duplicates bond ('triangular' bond) or angle ('square' bond)

1-4: angle 20674 20675 duplicates bond ('triangular' bond) or angle ('square' bond)

1-4: angle 20670 20671 duplicates bond ('triangular' bond) or angle ('square' bond)

1-4: angle 20666 20667 duplicates bond ('triangular' bond) or angle ('square' bond)

1-4: angle 20662 20663 duplicates bond ('triangular' bond) or angle ('square' bond)

1-4: angle 20658 20659 duplicates bond ('triangular' bond) or angle ('square' bond)

1-4: angle 20654 20655 duplicates bond ('triangular' bond) or angle ('square' bond)

1-4: angle 20650 20651 duplicates bond ('triangular' bond) or angle ('square' bond)

1-4: angle 20646 20647 duplicates bond ('triangular' bond) or angle ('square' bond)

1-4: angle 20642 20643 duplicates bond ('triangular' bond) or angle ('square' bond)

1-4: angle 20638 20639 duplicates bond ('triangular' bond) or angle ('square' bond)

1-4: angle 20634 20635 duplicates bond ('triangular' bond) or angle ('square' bond)

1-4: angle 20630 20631 duplicates bond ('triangular' bond) or angle ('square' bond)

1-4: angle 20626 20627 duplicates bond ('triangular' bond) or angle ('square' bond)

1-4: angle 20622 20623 duplicates bond ('triangular' bond) or angle ('square' bond)

1-4: angle 20618 20619 duplicates bond ('triangular' bond) or angle ('square' bond)

1-4: angle 20614 20615 duplicates bond ('triangular' bond) or angle ('square' bond)

1-4: angle 20610 20611 duplicates bond ('triangular' bond) or angle ('square' bond)

1-4: angle 20606 20607 duplicates bond ('triangular' bond) or angle ('square' bond)

1-4: angle 20602 20603 duplicates bond ('triangular' bond) or angle ('square' bond)

1-4: angle 20598 20599 duplicates bond ('triangular' bond) or angle ('square' bond)

1-4: angle 20594 20595 duplicates bond ('triangular' bond) or angle ('square' bond)

1-4: angle 20590 20591 duplicates bond ('triangular' bond) or angle ('square' bond)

1-4: angle 20586 20587 duplicates bond ('triangular' bond) or angle ('square' bond)

1-4: angle 20582 20583 duplicates bond ('triangular' bond) or angle ('square' bond)

1-4: angle 20578 20579 duplicates bond ('triangular' bond) or angle ('square' bond)

1-4: angle 20574 20575 duplicates bond ('triangular' bond) or angle ('square' bond)

1-4: angle 20570 20571 duplicates bond ('triangular' bond) or angle ('square' bond)

1-4: angle 20566 20567 duplicates bond ('triangular' bond) or angle ('square' bond)

1-4: angle 20562 20563 duplicates bond ('triangular' bond) or angle ('square' bond)

1-4: angle 20558 20559 duplicates bond ('triangular' bond) or angle ('square' bond)

1-4: angle 20554 20555 duplicates bond ('triangular' bond) or angle ('square' bond)

1-4: angle 20550 20551 duplicates bond ('triangular' bond) or angle ('square' bond)

1-4: angle 20546 20547 duplicates bond ('triangular' bond) or angle ('square' bond)

1-4: angle 20542 20543 duplicates bond ('triangular' bond) or angle ('square' bond)

1-4: angle 20538 20539 duplicates bond ('triangular' bond) or angle ('square' bond)

1-4: angle 20534 20535 duplicates bond ('triangular' bond) or angle ('square' bond)

1-4: angle 20530 20531 duplicates bond ('triangular' bond) or angle ('square' bond)

1-4: angle 20526 20527 duplicates bond ('triangular' bond) or angle ('square' bond)

1-4: angle 20522 20523 duplicates bond ('triangular' bond) or angle ('square' bond)

1-4: angle 20518 20519 duplicates bond ('triangular' bond) or angle ('square' bond)

1-4: angle 20514 20515 duplicates bond ('triangular' bond) or angle ('square' bond)

1-4: angle 20510 20511 duplicates bond ('triangular' bond) or angle ('square' bond)

1-4: angle 20506 20507 duplicates bond ('triangular' bond) or angle ('square' bond)

1-4: angle 20502 20503 duplicates bond ('triangular' bond) or angle ('square' bond)

1-4: angle 20498 20499 duplicates bond ('triangular' bond) or angle ('square' bond)

1-4: angle 20494 20495 duplicates bond ('triangular' bond) or angle ('square' bond)

1-4: angle 20490 20491 duplicates bond ('triangular' bond) or angle ('square' bond)

1-4: angle 20486 20487 duplicates bond ('triangular' bond) or angle ('square' bond)

1-4: angle 20482 20483 duplicates bond ('triangular' bond) or angle ('square' bond)

1-4: angle 20478 20479 duplicates bond ('triangular' bond) or angle ('square' bond)

1-4: angle 20474 20475 duplicates bond ('triangular' bond) or angle ('square' bond)

1-4: angle 20470 20471 duplicates bond ('triangular' bond) or angle ('square' bond)

1-4: angle 20466 20467 duplicates bond ('triangular' bond) or angle ('square' bond)

1-4: angle 20462 20463 duplicates bond ('triangular' bond) or angle ('square' bond)

1-4: angle 20458 20459 duplicates bond ('triangular' bond) or angle ('square' bond)

1-4: angle 20454 20455 duplicates bond ('triangular' bond) or angle ('square' bond)

1-4: angle 20450 20451 duplicates bond ('triangular' bond) or angle ('square' bond)

1-4: angle 20446 20447 duplicates bond ('triangular' bond) or angle ('square' bond)

1-4: angle 20442 20443 duplicates bond ('triangular' bond) or angle ('square' bond)

1-4: angle 20438 20439 duplicates bond ('triangular' bond) or angle ('square' bond)

1-4: angle 20434 20435 duplicates bond ('triangular' bond) or angle ('square' bond)

1-4: angle 20430 20431 duplicates bond ('triangular' bond) or angle ('square' bond)

1-4: angle 20426 20427 duplicates bond ('triangular' bond) or angle ('square' bond)

1-4: angle 20422 20423 duplicates bond ('triangular' bond) or angle ('square' bond)

1-4: angle 20418 20419 duplicates bond ('triangular' bond) or angle ('square' bond)

1-4: angle 20414 20415 duplicates bond ('triangular' bond) or angle ('square' bond)

1-4: angle 20410 20411 duplicates bond ('triangular' bond) or angle ('square' bond)

1-4: angle 20406 20407 duplicates bond ('triangular' bond) or angle ('square' bond)

1-4: angle 20402 20403 duplicates bond ('triangular' bond) or angle ('square' bond)

1-4: angle 20398 20399 duplicates bond ('triangular' bond) or angle ('square' bond)

1-4: angle 20394 20395 duplicates bond ('triangular' bond) or angle ('square' bond)

1-4: angle 20390 20391 duplicates bond ('triangular' bond) or angle ('square' bond)

1-4: angle 20386 20387 duplicates bond ('triangular' bond) or angle ('square' bond)

1-4: angle 20382 20383 duplicates bond ('triangular' bond) or angle ('square' bond)

1-4: angle 20378 20379 duplicates bond ('triangular' bond) or angle ('square' bond)

1-4: angle 20374 20375 duplicates bond ('triangular' bond) or angle ('square' bond)

1-4: angle 20370 20371 duplicates bond ('triangular' bond) or angle ('square' bond)

1-4: angle 20366 20367 duplicates bond ('triangular' bond) or angle ('square' bond)

1-4: angle 20362 20363 duplicates bond ('triangular' bond) or angle ('square' bond)

1-4: angle 20358 20359 duplicates bond ('triangular' bond) or angle ('square' bond)

1-4: angle 20354 20355 duplicates bond ('triangular' bond) or angle ('square' bond)

1-4: angle 20350 20351 duplicates bond ('triangular' bond) or angle ('square' bond)

1-4: angle 20346 20347 duplicates bond ('triangular' bond) or angle ('square' bond)

1-4: angle 20342 20343 duplicates bond ('triangular' bond) or angle ('square' bond)

1-4: angle 20338 20339 duplicates bond ('triangular' bond) or angle ('square' bond)

1-4: angle 20334 20335 duplicates bond ('triangular' bond) or angle ('square' bond)

1-4: angle 20330 20331 duplicates bond ('triangular' bond) or angle ('square' bond)

1-4: angle 20326 20327 duplicates bond ('triangular' bond) or angle ('square' bond)

1-4: angle 20322 20323 duplicates bond ('triangular' bond) or angle ('square' bond)

1-4: angle 20318 20319 duplicates bond ('triangular' bond) or angle ('square' bond)

1-4: angle 20314 20315 duplicates bond ('triangular' bond) or angle ('square' bond)

1-4: angle 20310 20311 duplicates bond ('triangular' bond) or angle ('square' bond)

1-4: angle 20306 20307 duplicates bond ('triangular' bond) or angle ('square' bond)

1-4: angle 20302 20303 duplicates bond ('triangular' bond) or angle ('square' bond)

1-4: angle 20298 20299 duplicates bond ('triangular' bond) or angle ('square' bond)

1-4: angle 20294 20295 duplicates bond ('triangular' bond) or angle ('square' bond)

1-4: angle 20290 20291 duplicates bond ('triangular' bond) or angle ('square' bond)

1-4: angle 20286 20287 duplicates bond ('triangular' bond) or angle ('square' bond)

1-4: angle 20282 20283 duplicates bond ('triangular' bond) or angle ('square' bond)

1-4: angle 20278 20279 duplicates bond ('triangular' bond) or angle ('square' bond)

1-4: angle 20274 20275 duplicates bond ('triangular' bond) or angle ('square' bond)

1-4: angle 20270 20271 duplicates bond ('triangular' bond) or angle ('square' bond)

1-4: angle 20266 20267 duplicates bond ('triangular' bond) or angle ('square' bond)

1-4: angle 20262 20263 duplicates bond ('triangular' bond) or angle ('square' bond)

1-4: angle 20258 20259 duplicates bond ('triangular' bond) or angle ('square' bond)

1-4: angle 20254 20255 duplicates bond ('triangular' bond) or angle ('square' bond)

1-4: angle 20250 20251 duplicates bond ('triangular' bond) or angle ('square' bond)

1-4: angle 20246 20247 duplicates bond ('triangular' bond) or angle ('square' bond)

1-4: angle 20242 20243 duplicates bond ('triangular' bond) or angle ('square' bond)

1-4: angle 20238 20239 duplicates bond ('triangular' bond) or angle ('square' bond)

1-4: angle 20234 20235 duplicates bond ('triangular' bond) or angle ('square' bond)

1-4: angle 20230 20231 duplicates bond ('triangular' bond) or angle ('square' bond)

1-4: angle 20226 20227 duplicates bond ('triangular' bond) or angle ('square' bond)

1-4: angle 20222 20223 duplicates bond ('triangular' bond) or angle ('square' bond)

1-4: angle 20218 20219 duplicates bond ('triangular' bond) or angle ('square' bond)

1-4: angle 20214 20215 duplicates bond ('triangular' bond) or angle ('square' bond)

1-4: angle 20210 20211 duplicates bond ('triangular' bond) or angle ('square' bond)

1-4: angle 20206 20207 duplicates bond ('triangular' bond) or angle ('square' bond)

1-4: angle 20202 20203 duplicates bond ('triangular' bond) or angle ('square' bond)

1-4: angle 20198 20199 duplicates bond ('triangular' bond) or angle ('square' bond)

1-4: angle 20194 20195 duplicates bond ('triangular' bond) or angle ('square' bond)

1-4: angle 20190 20191 duplicates bond ('triangular' bond) or angle ('square' bond)

1-4: angle 20186 20187 duplicates bond ('triangular' bond) or angle ('square' bond)

1-4: angle 20182 20183 duplicates bond ('triangular' bond) or angle ('square' bond)

1-4: angle 20178 20179 duplicates bond ('triangular' bond) or angle ('square' bond)

1-4: angle 20174 20175 duplicates bond ('triangular' bond) or angle ('square' bond)

1-4: angle 20170 20171 duplicates bond ('triangular' bond) or angle ('square' bond)

1-4: angle 20166 20167 duplicates bond ('triangular' bond) or angle ('square' bond)

1-4: angle 20162 20163 duplicates bond ('triangular' bond) or angle ('square' bond)

1-4: angle 20158 20159 duplicates bond ('triangular' bond) or angle ('square' bond)

1-4: angle 20154 20155 duplicates bond ('triangular' bond) or angle ('square' bond)

1-4: angle 20150 20151 duplicates bond ('triangular' bond) or angle ('square' bond)

1-4: angle 20146 20147 duplicates bond ('triangular' bond) or angle ('square' bond)

1-4: angle 20142 20143 duplicates bond ('triangular' bond) or angle ('square' bond)

1-4: angle 20138 20139 duplicates bond ('triangular' bond) or angle ('square' bond)

1-4: angle 20134 20135 duplicates bond ('triangular' bond) or angle ('square' bond)

1-4: angle 20130 20131 duplicates bond ('triangular' bond) or angle ('square' bond)

1-4: angle 20126 20127 duplicates bond ('triangular' bond) or angle ('square' bond)

1-4: angle 20122 20123 duplicates bond ('triangular' bond) or angle ('square' bond)

1-4: angle 20118 20119 duplicates bond ('triangular' bond) or angle ('square' bond)

1-4: angle 20114 20115 duplicates bond ('triangular' bond) or angle ('square' bond)

1-4: angle 20110 20111 duplicates bond ('triangular' bond) or angle ('square' bond)

1-4: angle 20106 20107 duplicates bond ('triangular' bond) or angle ('square' bond)

1-4: angle 20102 20103 duplicates bond ('triangular' bond) or angle ('square' bond)

1-4: angle 20098 20099 duplicates bond ('triangular' bond) or angle ('square' bond)

1-4: angle 20094 20095 duplicates bond ('triangular' bond) or angle ('square' bond)

1-4: angle 20090 20091 duplicates bond ('triangular' bond) or angle ('square' bond)

1-4: angle 20086 20087 duplicates bond ('triangular' bond) or angle ('square' bond)

1-4: angle 20082 20083 duplicates bond ('triangular' bond) or angle ('square' bond)

1-4: angle 20078 20079 duplicates bond ('triangular' bond) or angle ('square' bond)

1-4: angle 20074 20075 duplicates bond ('triangular' bond) or angle ('square' bond)

1-4: angle 20070 20071 duplicates bond ('triangular' bond) or angle ('square' bond)

1-4: angle 20066 20067 duplicates bond ('triangular' bond) or angle ('square' bond)

1-4: angle 20062 20063 duplicates bond ('triangular' bond) or angle ('square' bond)

1-4: angle 20058 20059 duplicates bond ('triangular' bond) or angle ('square' bond)

1-4: angle 20054 20055 duplicates bond ('triangular' bond) or angle ('square' bond)

1-4: angle 20050 20051 duplicates bond ('triangular' bond) or angle ('square' bond)

1-4: angle 20046 20047 duplicates bond ('triangular' bond) or angle ('square' bond)

1-4: angle 20042 20043 duplicates bond ('triangular' bond) or angle ('square' bond)

1-4: angle 20038 20039 duplicates bond ('triangular' bond) or angle ('square' bond)

1-4: angle 20034 20035 duplicates bond ('triangular' bond) or angle ('square' bond)

1-4: angle 20030 20031 duplicates bond ('triangular' bond) or angle ('square' bond)

1-4: angle 20026 20027 duplicates bond ('triangular' bond) or angle ('square' bond)

1-4: angle 20022 20023 duplicates bond ('triangular' bond) or angle ('square' bond)

1-4: angle 20018 20019 duplicates bond ('triangular' bond) or angle ('square' bond)

1-4: angle 20014 20015 duplicates bond ('triangular' bond) or angle ('square' bond)

1-4: angle 20010 20011 duplicates bond ('triangular' bond) or angle ('square' bond)

1-4: angle 20006 20007 duplicates bond ('triangular' bond) or angle ('square' bond)

1-4: angle 20002 20003 duplicates bond ('triangular' bond) or angle ('square' bond)

1-4: angle 19998 19999 duplicates bond ('triangular' bond) or angle ('square' bond)

1-4: angle 19994 19995 duplicates bond ('triangular' bond) or angle ('square' bond)

1-4: angle 19990 19991 duplicates bond ('triangular' bond) or angle ('square' bond)

1-4: angle 19986 19987 duplicates bond ('triangular' bond) or angle ('square' bond)

1-4: angle 19982 19983 duplicates bond ('triangular' bond) or angle ('square' bond)

1-4: angle 19978 19979 duplicates bond ('triangular' bond) or angle ('square' bond)

1-4: angle 19974 19975 duplicates bond ('triangular' bond) or angle ('square' bond)

1-4: angle 19970 19971 duplicates bond ('triangular' bond) or angle ('square' bond)

1-4: angle 19966 19967 duplicates bond ('triangular' bond) or angle ('square' bond)

1-4: angle 19962 19963 duplicates bond ('triangular' bond) or angle ('square' bond)

1-4: angle 19958 19959 duplicates bond ('triangular' bond) or angle ('square' bond)

1-4: angle 19954 19955 duplicates bond ('triangular' bond) or angle ('square' bond)

1-4: angle 19950 19951 duplicates bond ('triangular' bond) or angle ('square' bond)

1-4: angle 19946 19947 duplicates bond ('triangular' bond) or angle ('square' bond)

1-4: angle 19942 19943 duplicates bond ('triangular' bond) or angle ('square' bond)

1-4: angle 19938 19939 duplicates bond ('triangular' bond) or angle ('square' bond)

1-4: angle 19934 19935 duplicates bond ('triangular' bond) or angle ('square' bond)

1-4: angle 19930 19931 duplicates bond ('triangular' bond) or angle ('square' bond)

1-4: angle 19926 19927 duplicates bond ('triangular' bond) or angle ('square' bond)

1-4: angle 19922 19923 duplicates bond ('triangular' bond) or angle ('square' bond)

1-4: angle 19918 19919 duplicates bond ('triangular' bond) or angle ('square' bond)

1-4: angle 19914 19915 duplicates bond ('triangular' bond) or angle ('square' bond)

1-4: angle 19910 19911 duplicates bond ('triangular' bond) or angle ('square' bond)

1-4: angle 19906 19907 duplicates bond ('triangular' bond) or angle ('square' bond)

1-4: angle 19902 19903 duplicates bond ('triangular' bond) or angle ('square' bond)

1-4: angle 19898 19899 duplicates bond ('triangular' bond) or angle ('square' bond)

1-4: angle 19894 19895 duplicates bond ('triangular' bond) or angle ('square' bond)

1-4: angle 19890 19891 duplicates bond ('triangular' bond) or angle ('square' bond)

1-4: angle 19886 19887 duplicates bond ('triangular' bond) or angle ('square' bond)

1-4: angle 19882 19883 duplicates bond ('triangular' bond) or angle ('square' bond)

1-4: angle 19878 19879 duplicates bond ('triangular' bond) or angle ('square' bond)

1-4: angle 19874 19875 duplicates bond ('triangular' bond) or angle ('square' bond)

1-4: angle 19870 19871 duplicates bond ('triangular' bond) or angle ('square' bond)

1-4: angle 19866 19867 duplicates bond ('triangular' bond) or angle ('square' bond)

1-4: angle 19862 19863 duplicates bond ('triangular' bond) or angle ('square' bond)

1-4: angle 19858 19859 duplicates bond ('triangular' bond) or angle ('square' bond)

1-4: angle 19854 19855 duplicates bond ('triangular' bond) or angle ('square' bond)

1-4: angle 19850 19851 duplicates bond ('triangular' bond) or angle ('square' bond)

1-4: angle 19846 19847 duplicates bond ('triangular' bond) or angle ('square' bond)

1-4: angle 19842 19843 duplicates bond ('triangular' bond) or angle ('square' bond)

1-4: angle 19838 19839 duplicates bond ('triangular' bond) or angle ('square' bond)

1-4: angle 19834 19835 duplicates bond ('triangular' bond) or angle ('square' bond)

1-4: angle 19830 19831 duplicates bond ('triangular' bond) or angle ('square' bond)

1-4: angle 19826 19827 duplicates bond ('triangular' bond) or angle ('square' bond)

1-4: angle 19822 19823 duplicates bond ('triangular' bond) or angle ('square' bond)

1-4: angle 19818 19819 duplicates bond ('triangular' bond) or angle ('square' bond)

1-4: angle 19814 19815 duplicates bond ('triangular' bond) or angle ('square' bond)

1-4: angle 19810 19811 duplicates bond ('triangular' bond) or angle ('square' bond)

1-4: angle 19806 19807 duplicates bond ('triangular' bond) or angle ('square' bond)

1-4: angle 19802 19803 duplicates bond ('triangular' bond) or angle ('square' bond)

1-4: angle 19798 19799 duplicates bond ('triangular' bond) or angle ('square' bond)

1-4: angle 19794 19795 duplicates bond ('triangular' bond) or angle ('square' bond)

1-4: angle 19790 19791 duplicates bond ('triangular' bond) or angle ('square' bond)

1-4: angle 19786 19787 duplicates bond ('triangular' bond) or angle ('square' bond)

1-4: angle 19782 19783 duplicates bond ('triangular' bond) or angle ('square' bond)

1-4: angle 19778 19779 duplicates bond ('triangular' bond) or angle ('square' bond)

1-4: angle 19774 19775 duplicates bond ('triangular' bond) or angle ('square' bond)

1-4: angle 19770 19771 duplicates bond ('triangular' bond) or angle ('square' bond)

1-4: angle 19766 19767 duplicates bond ('triangular' bond) or angle ('square' bond)

1-4: angle 19762 19763 duplicates bond ('triangular' bond) or angle ('square' bond)

1-4: angle 19758 19759 duplicates bond ('triangular' bond) or angle ('square' bond)

1-4: angle 19754 19755 duplicates bond ('triangular' bond) or angle ('square' bond)

1-4: angle 19750 19751 duplicates bond ('triangular' bond) or angle ('square' bond)

1-4: angle 19746 19747 duplicates bond ('triangular' bond) or angle ('square' bond)

1-4: angle 19742 19743 duplicates bond ('triangular' bond) or angle ('square' bond)

1-4: angle 19738 19739 duplicates bond ('triangular' bond) or angle ('square' bond)

1-4: angle 19734 19735 duplicates bond ('triangular' bond) or angle ('square' bond)

1-4: angle 19730 19731 duplicates bond ('triangular' bond) or angle ('square' bond)

1-4: angle 19726 19727 duplicates bond ('triangular' bond) or angle ('square' bond)

1-4: angle 19722 19723 duplicates bond ('triangular' bond) or angle ('square' bond)

1-4: angle 19718 19719 duplicates bond ('triangular' bond) or angle ('square' bond)

1-4: angle 19714 19715 duplicates bond ('triangular' bond) or angle ('square' bond)

1-4: angle 19710 19711 duplicates bond ('triangular' bond) or angle ('square' bond)

1-4: angle 19706 19707 duplicates bond ('triangular' bond) or angle ('square' bond)

1-4: angle 19702 19703 duplicates bond ('triangular' bond) or angle ('square' bond)

1-4: angle 19698 19699 duplicates bond ('triangular' bond) or angle ('square' bond)

1-4: angle 19694 19695 duplicates bond ('triangular' bond) or angle ('square' bond)

1-4: angle 19690 19691 duplicates bond ('triangular' bond) or angle ('square' bond)

1-4: angle 19686 19687 duplicates bond ('triangular' bond) or angle ('square' bond)

1-4: angle 19682 19683 duplicates bond ('triangular' bond) or angle ('square' bond)

1-4: angle 19678 19679 duplicates bond ('triangular' bond) or angle ('square' bond)

1-4: angle 19674 19675 duplicates bond ('triangular' bond) or angle ('square' bond)

1-4: angle 19670 19671 duplicates bond ('triangular' bond) or angle ('square' bond)

1-4: angle 19666 19667 duplicates bond ('triangular' bond) or angle ('square' bond)

1-4: angle 19662 19663 duplicates bond ('triangular' bond) or angle ('square' bond)

1-4: angle 19658 19659 duplicates bond ('triangular' bond) or angle ('square' bond)

1-4: angle 19654 19655 duplicates bond ('triangular' bond) or angle ('square' bond)

1-4: angle 19650 19651 duplicates bond ('triangular' bond) or angle ('square' bond)

1-4: angle 19646 19647 duplicates bond ('triangular' bond) or angle ('square' bond)

1-4: angle 19642 19643 duplicates bond ('triangular' bond) or angle ('square' bond)

1-4: angle 19638 19639 duplicates bond ('triangular' bond) or angle ('square' bond)

1-4: angle 19634 19635 duplicates bond ('triangular' bond) or angle ('square' bond)

1-4: angle 19630 19631 duplicates bond ('triangular' bond) or angle ('square' bond)

1-4: angle 19626 19627 duplicates bond ('triangular' bond) or angle ('square' bond)

1-4: angle 19622 19623 duplicates bond ('triangular' bond) or angle ('square' bond)

1-4: angle 19618 19619 duplicates bond ('triangular' bond) or angle ('square' bond)

1-4: angle 19614 19615 duplicates bond ('triangular' bond) or angle ('square' bond)

1-4: angle 19610 19611 duplicates bond ('triangular' bond) or angle ('square' bond)

1-4: angle 19606 19607 duplicates bond ('triangular' bond) or angle ('square' bond)

1-4: angle 19602 19603 duplicates bond ('triangular' bond) or angle ('square' bond)

1-4: angle 19598 19599 duplicates bond ('triangular' bond) or angle ('square' bond)

1-4: angle 19594 19595 duplicates bond ('triangular' bond) or angle ('square' bond)

1-4: angle 19590 19591 duplicates bond ('triangular' bond) or angle ('square' bond)

1-4: angle 19586 19587 duplicates bond ('triangular' bond) or angle ('square' bond)

1-4: angle 19582 19583 duplicates bond ('triangular' bond) or angle ('square' bond)

1-4: angle 19578 19579 duplicates bond ('triangular' bond) or angle ('square' bond)

1-4: angle 19574 19575 duplicates bond ('triangular' bond) or angle ('square' bond)

1-4: angle 19570 19571 duplicates bond ('triangular' bond) or angle ('square' bond)

1-4: angle 19566 19567 duplicates bond ('triangular' bond) or angle ('square' bond)

1-4: angle 19562 19563 duplicates bond ('triangular' bond) or angle ('square' bond)

1-4: angle 19558 19559 duplicates bond ('triangular' bond) or angle ('square' bond)

1-4: angle 19554 19555 duplicates bond ('triangular' bond) or angle ('square' bond)

1-4: angle 19550 19551 duplicates bond ('triangular' bond) or angle ('square' bond)

1-4: angle 19546 19547 duplicates bond ('triangular' bond) or angle ('square' bond)

1-4: angle 19542 19543 duplicates bond ('triangular' bond) or angle ('square' bond)

1-4: angle 19538 19539 duplicates bond ('triangular' bond) or angle ('square' bond)

1-4: angle 19534 19535 duplicates bond ('triangular' bond) or angle ('square' bond)

1-4: angle 19530 19531 duplicates bond ('triangular' bond) or angle ('square' bond)

1-4: angle 19526 19527 duplicates bond ('triangular' bond) or angle ('square' bond)

1-4: angle 19522 19523 duplicates bond ('triangular' bond) or angle ('square' bond)

1-4: angle 19518 19519 duplicates bond ('triangular' bond) or angle ('square' bond)

1-4: angle 19514 19515 duplicates bond ('triangular' bond) or angle ('square' bond)

1-4: angle 19510 19511 duplicates bond ('triangular' bond) or angle ('square' bond)

1-4: angle 19506 19507 duplicates bond ('triangular' bond) or angle ('square' bond)

1-4: angle 19502 19503 duplicates bond ('triangular' bond) or angle ('square' bond)

1-4: angle 19498 19499 duplicates bond ('triangular' bond) or angle ('square' bond)

1-4: angle 19494 19495 duplicates bond ('triangular' bond) or angle ('square' bond)

1-4: angle 19490 19491 duplicates bond ('triangular' bond) or angle ('square' bond)

1-4: angle 19486 19487 duplicates bond ('triangular' bond) or angle ('square' bond)

1-4: angle 19482 19483 duplicates bond ('triangular' bond) or angle ('square' bond)

1-4: angle 19478 19479 duplicates bond ('triangular' bond) or angle ('square' bond)

1-4: angle 19474 19475 duplicates bond ('triangular' bond) or angle ('square' bond)

1-4: angle 19470 19471 duplicates bond ('triangular' bond) or angle ('square' bond)

1-4: angle 19466 19467 duplicates bond ('triangular' bond) or angle ('square' bond)

1-4: angle 19462 19463 duplicates bond ('triangular' bond) or angle ('square' bond)

1-4: angle 19458 19459 duplicates bond ('triangular' bond) or angle ('square' bond)

1-4: angle 19454 19455 duplicates bond ('triangular' bond) or angle ('square' bond)

1-4: angle 19450 19451 duplicates bond ('triangular' bond) or angle ('square' bond)

1-4: angle 19446 19447 duplicates bond ('triangular' bond) or angle ('square' bond)

1-4: angle 19442 19443 duplicates bond ('triangular' bond) or angle ('square' bond)

1-4: angle 19438 19439 duplicates bond ('triangular' bond) or angle ('square' bond)

1-4: angle 19434 19435 duplicates bond ('triangular' bond) or angle ('square' bond)

1-4: angle 19430 19431 duplicates bond ('triangular' bond) or angle ('square' bond)

1-4: angle 19426 19427 duplicates bond ('triangular' bond) or angle ('square' bond)

1-4: angle 19422 19423 duplicates bond ('triangular' bond) or angle ('square' bond)

1-4: angle 19418 19419 duplicates bond ('triangular' bond) or angle ('square' bond)

1-4: angle 19414 19415 duplicates bond ('triangular' bond) or angle ('square' bond)

1-4: angle 19410 19411 duplicates bond ('triangular' bond) or angle ('square' bond)

1-4: angle 19406 19407 duplicates bond ('triangular' bond) or angle ('square' bond)

1-4: angle 19402 19403 duplicates bond ('triangular' bond) or angle ('square' bond)

1-4: angle 19398 19399 duplicates bond ('triangular' bond) or angle ('square' bond)

1-4: angle 19394 19395 duplicates bond ('triangular' bond) or angle ('square' bond)

1-4: angle 19390 19391 duplicates bond ('triangular' bond) or angle ('square' bond)

1-4: angle 19386 19387 duplicates bond ('triangular' bond) or angle ('square' bond)

1-4: angle 19382 19383 duplicates bond ('triangular' bond) or angle ('square' bond)

1-4: angle 19378 19379 duplicates bond ('triangular' bond) or angle ('square' bond)

1-4: angle 19374 19375 duplicates bond ('triangular' bond) or angle ('square' bond)

1-4: angle 19370 19371 duplicates bond ('triangular' bond) or angle ('square' bond)

1-4: angle 19366 19367 duplicates bond ('triangular' bond) or angle ('square' bond)

1-4: angle 19362 19363 duplicates bond ('triangular' bond) or angle ('square' bond)

1-4: angle 19358 19359 duplicates bond ('triangular' bond) or angle ('square' bond)

1-4: angle 19354 19355 duplicates bond ('triangular' bond) or angle ('square' bond)

1-4: angle 19350 19351 duplicates bond ('triangular' bond) or angle ('square' bond)

1-4: angle 19346 19347 duplicates bond ('triangular' bond) or angle ('square' bond)

1-4: angle 19342 19343 duplicates bond ('triangular' bond) or angle ('square' bond)

1-4: angle 19338 19339 duplicates bond ('triangular' bond) or angle ('square' bond)

1-4: angle 19334 19335 duplicates bond ('triangular' bond) or angle ('square' bond)

1-4: angle 19330 19331 duplicates bond ('triangular' bond) or angle ('square' bond)

1-4: angle 19326 19327 duplicates bond ('triangular' bond) or angle ('square' bond)

1-4: angle 19322 19323 duplicates bond ('triangular' bond) or angle ('square' bond)

1-4: angle 19318 19319 duplicates bond ('triangular' bond) or angle ('square' bond)

1-4: angle 19314 19315 duplicates bond ('triangular' bond) or angle ('square' bond)

1-4: angle 19310 19311 duplicates bond ('triangular' bond) or angle ('square' bond)

1-4: angle 19306 19307 duplicates bond ('triangular' bond) or angle ('square' bond)

1-4: angle 19302 19303 duplicates bond ('triangular' bond) or angle ('square' bond)

1-4: angle 19298 19299 duplicates bond ('triangular' bond) or angle ('square' bond)

1-4: angle 19294 19295 duplicates bond ('triangular' bond) or angle ('square' bond)

1-4: angle 19290 19291 duplicates bond ('triangular' bond) or angle ('square' bond)

1-4: angle 19286 19287 duplicates bond ('triangular' bond) or angle ('square' bond)

1-4: angle 19282 19283 duplicates bond ('triangular' bond) or angle ('square' bond)

1-4: angle 19278 19279 duplicates bond ('triangular' bond) or angle ('square' bond)

1-4: angle 19274 19275 duplicates bond ('triangular' bond) or angle ('square' bond)

1-4: angle 19270 19271 duplicates bond ('triangular' bond) or angle ('square' bond)

1-4: angle 19266 19267 duplicates bond ('triangular' bond) or angle ('square' bond)

1-4: angle 19262 19263 duplicates bond ('triangular' bond) or angle ('square' bond)

1-4: angle 19258 19259 duplicates bond ('triangular' bond) or angle ('square' bond)

1-4: angle 19254 19255 duplicates bond ('triangular' bond) or angle ('square' bond)

1-4: angle 19250 19251 duplicates bond ('triangular' bond) or angle ('square' bond)

1-4: angle 19246 19247 duplicates bond ('triangular' bond) or angle ('square' bond)

1-4: angle 19242 19243 duplicates bond ('triangular' bond) or angle ('square' bond)

1-4: angle 19238 19239 duplicates bond ('triangular' bond) or angle ('square' bond)

1-4: angle 19234 19235 duplicates bond ('triangular' bond) or angle ('square' bond)

1-4: angle 19230 19231 duplicates bond ('triangular' bond) or angle ('square' bond)

1-4: angle 19226 19227 duplicates bond ('triangular' bond) or angle ('square' bond)

1-4: angle 19222 19223 duplicates bond ('triangular' bond) or angle ('square' bond)

1-4: angle 19218 19219 duplicates bond ('triangular' bond) or angle ('square' bond)

1-4: angle 19214 19215 duplicates bond ('triangular' bond) or angle ('square' bond)

1-4: angle 19210 19211 duplicates bond ('triangular' bond) or angle ('square' bond)

1-4: angle 19206 19207 duplicates bond ('triangular' bond) or angle ('square' bond)

1-4: angle 19202 19203 duplicates bond ('triangular' bond) or angle ('square' bond)

1-4: angle 19198 19199 duplicates bond ('triangular' bond) or angle ('square' bond)

1-4: angle 19194 19195 duplicates bond ('triangular' bond) or angle ('square' bond)

1-4: angle 19190 19191 duplicates bond ('triangular' bond) or angle ('square' bond)

1-4: angle 19186 19187 duplicates bond ('triangular' bond) or angle ('square' bond)

1-4: angle 19182 19183 duplicates bond ('triangular' bond) or angle ('square' bond)

1-4: angle 19178 19179 duplicates bond ('triangular' bond) or angle ('square' bond)

1-4: angle 19174 19175 duplicates bond ('triangular' bond) or angle ('square' bond)

1-4: angle 19170 19171 duplicates bond ('triangular' bond) or angle ('square' bond)

1-4: angle 19166 19167 duplicates bond ('triangular' bond) or angle ('square' bond)

1-4: angle 19162 19163 duplicates bond ('triangular' bond) or angle ('square' bond)

1-4: angle 19158 19159 duplicates bond ('triangular' bond) or angle ('square' bond)

1-4: angle 19154 19155 duplicates bond ('triangular' bond) or angle ('square' bond)

1-4: angle 19150 19151 duplicates bond ('triangular' bond) or angle ('square' bond)

1-4: angle 19146 19147 duplicates bond ('triangular' bond) or angle ('square' bond)

1-4: angle 19142 19143 duplicates bond ('triangular' bond) or angle ('square' bond)

1-4: angle 19138 19139 duplicates bond ('triangular' bond) or angle ('square' bond)

1-4: angle 19134 19135 duplicates bond ('triangular' bond) or angle ('square' bond)

1-4: angle 19130 19131 duplicates bond ('triangular' bond) or angle ('square' bond)

1-4: angle 19126 19127 duplicates bond ('triangular' bond) or angle ('square' bond)

1-4: angle 19122 19123 duplicates bond ('triangular' bond) or angle ('square' bond)

1-4: angle 19118 19119 duplicates bond ('triangular' bond) or angle ('square' bond)

1-4: angle 19114 19115 duplicates bond ('triangular' bond) or angle ('square' bond)

1-4: angle 19110 19111 duplicates bond ('triangular' bond) or angle ('square' bond)

1-4: angle 19106 19107 duplicates bond ('triangular' bond) or angle ('square' bond)

1-4: angle 19102 19103 duplicates bond ('triangular' bond) or angle ('square' bond)

1-4: angle 19098 19099 duplicates bond ('triangular' bond) or angle ('square' bond)

1-4: angle 19094 19095 duplicates bond ('triangular' bond) or angle ('square' bond)

1-4: angle 19090 19091 duplicates bond ('triangular' bond) or angle ('square' bond)

1-4: angle 19086 19087 duplicates bond ('triangular' bond) or angle ('square' bond)

1-4: angle 19082 19083 duplicates bond ('triangular' bond) or angle ('square' bond)

1-4: angle 19078 19079 duplicates bond ('triangular' bond) or angle ('square' bond)

1-4: angle 19074 19075 duplicates bond ('triangular' bond) or angle ('square' bond)

1-4: angle 19070 19071 duplicates bond ('triangular' bond) or angle ('square' bond)

1-4: angle 19066 19067 duplicates bond ('triangular' bond) or angle ('square' bond)

1-4: angle 19062 19063 duplicates bond ('triangular' bond) or angle ('square' bond)

1-4: angle 19058 19059 duplicates bond ('triangular' bond) or angle ('square' bond)

1-4: angle 19054 19055 duplicates bond ('triangular' bond) or angle ('square' bond)

1-4: angle 19050 19051 duplicates bond ('triangular' bond) or angle ('square' bond)

1-4: angle 19046 19047 duplicates bond ('triangular' bond) or angle ('square' bond)

1-4: angle 19042 19043 duplicates bond ('triangular' bond) or angle ('square' bond)

1-4: angle 19038 19039 duplicates bond ('triangular' bond) or angle ('square' bond)

1-4: angle 19034 19035 duplicates bond ('triangular' bond) or angle ('square' bond)

1-4: angle 19030 19031 duplicates bond ('triangular' bond) or angle ('square' bond)

1-4: angle 19026 19027 duplicates bond ('triangular' bond) or angle ('square' bond)

1-4: angle 19022 19023 duplicates bond ('triangular' bond) or angle ('square' bond)

1-4: angle 19018 19019 duplicates bond ('triangular' bond) or angle ('square' bond)

1-4: angle 19014 19015 duplicates bond ('triangular' bond) or angle ('square' bond)

1-4: angle 19010 19011 duplicates bond ('triangular' bond) or angle ('square' bond)

1-4: angle 19006 19007 duplicates bond ('triangular' bond) or angle ('square' bond)

1-4: angle 19002 19003 duplicates bond ('triangular' bond) or angle ('square' bond)

1-4: angle 18998 18999 duplicates bond ('triangular' bond) or angle ('square' bond)

1-4: angle 18994 18995 duplicates bond ('triangular' bond) or angle ('square' bond)

1-4: angle 18990 18991 duplicates bond ('triangular' bond) or angle ('square' bond)

1-4: angle 18986 18987 duplicates bond ('triangular' bond) or angle ('square' bond)

1-4: angle 18982 18983 duplicates bond ('triangular' bond) or angle ('square' bond)

1-4: angle 18978 18979 duplicates bond ('triangular' bond) or angle ('square' bond)

1-4: angle 18974 18975 duplicates bond ('triangular' bond) or angle ('square' bond)

1-4: angle 18970 18971 duplicates bond ('triangular' bond) or angle ('square' bond)

1-4: angle 18966 18967 duplicates bond ('triangular' bond) or angle ('square' bond)

1-4: angle 18962 18963 duplicates bond ('triangular' bond) or angle ('square' bond)

1-4: angle 18958 18959 duplicates bond ('triangular' bond) or angle ('square' bond)

1-4: angle 18954 18955 duplicates bond ('triangular' bond) or angle ('square' bond)

1-4: angle 18950 18951 duplicates bond ('triangular' bond) or angle ('square' bond)

1-4: angle 18946 18947 duplicates bond ('triangular' bond) or angle ('square' bond)

1-4: angle 18942 18943 duplicates bond ('triangular' bond) or angle ('square' bond)

1-4: angle 18938 18939 duplicates bond ('triangular' bond) or angle ('square' bond)

1-4: angle 18934 18935 duplicates bond ('triangular' bond) or angle ('square' bond)

1-4: angle 18930 18931 duplicates bond ('triangular' bond) or angle ('square' bond)

1-4: angle 18926 18927 duplicates bond ('triangular' bond) or angle ('square' bond)

1-4: angle 18922 18923 duplicates bond ('triangular' bond) or angle ('square' bond)

1-4: angle 18918 18919 duplicates bond ('triangular' bond) or angle ('square' bond)

1-4: angle 18914 18915 duplicates bond ('triangular' bond) or angle ('square' bond)

1-4: angle 18910 18911 duplicates bond ('triangular' bond) or angle ('square' bond)

1-4: angle 18906 18907 duplicates bond ('triangular' bond) or angle ('square' bond)

1-4: angle 18902 18903 duplicates bond ('triangular' bond) or angle ('square' bond)

1-4: angle 18898 18899 duplicates bond ('triangular' bond) or angle ('square' bond)

1-4: angle 18894 18895 duplicates bond ('triangular' bond) or angle ('square' bond)

1-4: angle 18890 18891 duplicates bond ('triangular' bond) or angle ('square' bond)

1-4: angle 18886 18887 duplicates bond ('triangular' bond) or angle ('square' bond)

1-4: angle 18882 18883 duplicates bond ('triangular' bond) or angle ('square' bond)

1-4: angle 18878 18879 duplicates bond ('triangular' bond) or angle ('square' bond)

1-4: angle 18874 18875 duplicates bond ('triangular' bond) or angle ('square' bond)

1-4: angle 18870 18871 duplicates bond ('triangular' bond) or angle ('square' bond)

1-4: angle 18866 18867 duplicates bond ('triangular' bond) or angle ('square' bond)

1-4: angle 18862 18863 duplicates bond ('triangular' bond) or angle ('square' bond)

1-4: angle 18858 18859 duplicates bond ('triangular' bond) or angle ('square' bond)

1-4: angle 18854 18855 duplicates bond ('triangular' bond) or angle ('square' bond)

1-4: angle 18850 18851 duplicates bond ('triangular' bond) or angle ('square' bond)

1-4: angle 18846 18847 duplicates bond ('triangular' bond) or angle ('square' bond)

1-4: angle 18842 18843 duplicates bond ('triangular' bond) or angle ('square' bond)

1-4: angle 18838 18839 duplicates bond ('triangular' bond) or angle ('square' bond)

1-4: angle 18834 18835 duplicates bond ('triangular' bond) or angle ('square' bond)

1-4: angle 18830 18831 duplicates bond ('triangular' bond) or angle ('square' bond)

1-4: angle 18826 18827 duplicates bond ('triangular' bond) or angle ('square' bond)

1-4: angle 18822 18823 duplicates bond ('triangular' bond) or angle ('square' bond)

1-4: angle 18818 18819 duplicates bond ('triangular' bond) or angle ('square' bond)

1-4: angle 18814 18815 duplicates bond ('triangular' bond) or angle ('square' bond)

1-4: angle 18810 18811 duplicates bond ('triangular' bond) or angle ('square' bond)

1-4: angle 18806 18807 duplicates bond ('triangular' bond) or angle ('square' bond)

1-4: angle 18802 18803 duplicates bond ('triangular' bond) or angle ('square' bond)

1-4: angle 18798 18799 duplicates bond ('triangular' bond) or angle ('square' bond)

1-4: angle 18794 18795 duplicates bond ('triangular' bond) or angle ('square' bond)

1-4: angle 18790 18791 duplicates bond ('triangular' bond) or angle ('square' bond)

1-4: angle 18786 18787 duplicates bond ('triangular' bond) or angle ('square' bond)

1-4: angle 18782 18783 duplicates bond ('triangular' bond) or angle ('square' bond)

1-4: angle 18778 18779 duplicates bond ('triangular' bond) or angle ('square' bond)

1-4: angle 18774 18775 duplicates bond ('triangular' bond) or angle ('square' bond)

1-4: angle 18770 18771 duplicates bond ('triangular' bond) or angle ('square' bond)

1-4: angle 18766 18767 duplicates bond ('triangular' bond) or angle ('square' bond)

1-4: angle 18762 18763 duplicates bond ('triangular' bond) or angle ('square' bond)

1-4: angle 18758 18759 duplicates bond ('triangular' bond) or angle ('square' bond)

1-4: angle 18754 18755 duplicates bond ('triangular' bond) or angle ('square' bond)

1-4: angle 18750 18751 duplicates bond ('triangular' bond) or angle ('square' bond)

1-4: angle 18746 18747 duplicates bond ('triangular' bond) or angle ('square' bond)

1-4: angle 18742 18743 duplicates bond ('triangular' bond) or angle ('square' bond)

1-4: angle 18738 18739 duplicates bond ('triangular' bond) or angle ('square' bond)

1-4: angle 18734 18735 duplicates bond ('triangular' bond) or angle ('square' bond)

1-4: angle 18730 18731 duplicates bond ('triangular' bond) or angle ('square' bond)

1-4: angle 18726 18727 duplicates bond ('triangular' bond) or angle ('square' bond)

1-4: angle 18722 18723 duplicates bond ('triangular' bond) or angle ('square' bond)

1-4: angle 18718 18719 duplicates bond ('triangular' bond) or angle ('square' bond)

1-4: angle 18714 18715 duplicates bond ('triangular' bond) or angle ('square' bond)

1-4: angle 18710 18711 duplicates bond ('triangular' bond) or angle ('square' bond)

1-4: angle 18706 18707 duplicates bond ('triangular' bond) or angle ('square' bond)

1-4: angle 18702 18703 duplicates bond ('triangular' bond) or angle ('square' bond)

1-4: angle 18698 18699 duplicates bond ('triangular' bond) or angle ('square' bond)

1-4: angle 18694 18695 duplicates bond ('triangular' bond) or angle ('square' bond)

1-4: angle 18690 18691 duplicates bond ('triangular' bond) or angle ('square' bond)

1-4: angle 18686 18687 duplicates bond ('triangular' bond) or angle ('square' bond)

1-4: angle 18682 18683 duplicates bond ('triangular' bond) or angle ('square' bond)

1-4: angle 18678 18679 duplicates bond ('triangular' bond) or angle ('square' bond)

1-4: angle 18674 18675 duplicates bond ('triangular' bond) or angle ('square' bond)

1-4: angle 18670 18671 duplicates bond ('triangular' bond) or angle ('square' bond)

1-4: angle 18666 18667 duplicates bond ('triangular' bond) or angle ('square' bond)

1-4: angle 18662 18663 duplicates bond ('triangular' bond) or angle ('square' bond)

1-4: angle 18658 18659 duplicates bond ('triangular' bond) or angle ('square' bond)

1-4: angle 18654 18655 duplicates bond ('triangular' bond) or angle ('square' bond)

1-4: angle 18650 18651 duplicates bond ('triangular' bond) or angle ('square' bond)

1-4: angle 18646 18647 duplicates bond ('triangular' bond) or angle ('square' bond)

1-4: angle 18642 18643 duplicates bond ('triangular' bond) or angle ('square' bond)

1-4: angle 18638 18639 duplicates bond ('triangular' bond) or angle ('square' bond)

1-4: angle 18634 18635 duplicates bond ('triangular' bond) or angle ('square' bond)

1-4: angle 18630 18631 duplicates bond ('triangular' bond) or angle ('square' bond)

1-4: angle 18626 18627 duplicates bond ('triangular' bond) or angle ('square' bond)

1-4: angle 18622 18623 duplicates bond ('triangular' bond) or angle ('square' bond)

1-4: angle 18618 18619 duplicates bond ('triangular' bond) or angle ('square' bond)

1-4: angle 18614 18615 duplicates bond ('triangular' bond) or angle ('square' bond)

1-4: angle 18610 18611 duplicates bond ('triangular' bond) or angle ('square' bond)

1-4: angle 18606 18607 duplicates bond ('triangular' bond) or angle ('square' bond)

1-4: angle 18602 18603 duplicates bond ('triangular' bond) or angle ('square' bond)

1-4: angle 18598 18599 duplicates bond ('triangular' bond) or angle ('square' bond)

1-4: angle 18594 18595 duplicates bond ('triangular' bond) or angle ('square' bond)

1-4: angle 18590 18591 duplicates bond ('triangular' bond) or angle ('square' bond)

1-4: angle 18586 18587 duplicates bond ('triangular' bond) or angle ('square' bond)

1-4: angle 18582 18583 duplicates bond ('triangular' bond) or angle ('square' bond)

1-4: angle 18578 18579 duplicates bond ('triangular' bond) or angle ('square' bond)

1-4: angle 18574 18575 duplicates bond ('triangular' bond) or angle ('square' bond)

1-4: angle 18570 18571 duplicates bond ('triangular' bond) or angle ('square' bond)

1-4: angle 18566 18567 duplicates bond ('triangular' bond) or angle ('square' bond)

1-4: angle 18562 18563 duplicates bond ('triangular' bond) or angle ('square' bond)

1-4: angle 18558 18559 duplicates bond ('triangular' bond) or angle ('square' bond)

1-4: angle 18554 18555 duplicates bond ('triangular' bond) or angle ('square' bond)

1-4: angle 18550 18551 duplicates bond ('triangular' bond) or angle ('square' bond)

1-4: angle 18546 18547 duplicates bond ('triangular' bond) or angle ('square' bond)

1-4: angle 18542 18543 duplicates bond ('triangular' bond) or angle ('square' bond)

1-4: angle 18538 18539 duplicates bond ('triangular' bond) or angle ('square' bond)

1-4: angle 18534 18535 duplicates bond ('triangular' bond) or angle ('square' bond)

1-4: angle 18530 18531 duplicates bond ('triangular' bond) or angle ('square' bond)

1-4: angle 18526 18527 duplicates bond ('triangular' bond) or angle ('square' bond)

1-4: angle 18522 18523 duplicates bond ('triangular' bond) or angle ('square' bond)

1-4: angle 18518 18519 duplicates bond ('triangular' bond) or angle ('square' bond)

1-4: angle 18514 18515 duplicates bond ('triangular' bond) or angle ('square' bond)

1-4: angle 18510 18511 duplicates bond ('triangular' bond) or angle ('square' bond)

1-4: angle 18506 18507 duplicates bond ('triangular' bond) or angle ('square' bond)

1-4: angle 18502 18503 duplicates bond ('triangular' bond) or angle ('square' bond)

1-4: angle 18498 18499 duplicates bond ('triangular' bond) or angle ('square' bond)

1-4: angle 18494 18495 duplicates bond ('triangular' bond) or angle ('square' bond)

1-4: angle 18490 18491 duplicates bond ('triangular' bond) or angle ('square' bond)

1-4: angle 18486 18487 duplicates bond ('triangular' bond) or angle ('square' bond)

1-4: angle 18482 18483 duplicates bond ('triangular' bond) or angle ('square' bond)

1-4: angle 18478 18479 duplicates bond ('triangular' bond) or angle ('square' bond)

1-4: angle 18474 18475 duplicates bond ('triangular' bond) or angle ('square' bond)

1-4: angle 18470 18471 duplicates bond ('triangular' bond) or angle ('square' bond)

1-4: angle 18466 18467 duplicates bond ('triangular' bond) or angle ('square' bond)

1-4: angle 18462 18463 duplicates bond ('triangular' bond) or angle ('square' bond)

1-4: angle 18458 18459 duplicates bond ('triangular' bond) or angle ('square' bond)

1-4: angle 18454 18455 duplicates bond ('triangular' bond) or angle ('square' bond)

1-4: angle 18450 18451 duplicates bond ('triangular' bond) or angle ('square' bond)

1-4: angle 18446 18447 duplicates bond ('triangular' bond) or angle ('square' bond)

1-4: angle 18442 18443 duplicates bond ('triangular' bond) or angle ('square' bond)

1-4: angle 18438 18439 duplicates bond ('triangular' bond) or angle ('square' bond)

1-4: angle 18434 18435 duplicates bond ('triangular' bond) or angle ('square' bond)

1-4: angle 18430 18431 duplicates bond ('triangular' bond) or angle ('square' bond)

1-4: angle 18426 18427 duplicates bond ('triangular' bond) or angle ('square' bond)

1-4: angle 18422 18423 duplicates bond ('triangular' bond) or angle ('square' bond)

1-4: angle 18418 18419 duplicates bond ('triangular' bond) or angle ('square' bond)

1-4: angle 18414 18415 duplicates bond ('triangular' bond) or angle ('square' bond)

1-4: angle 18410 18411 duplicates bond ('triangular' bond) or angle ('square' bond)

1-4: angle 18406 18407 duplicates bond ('triangular' bond) or angle ('square' bond)

1-4: angle 18402 18403 duplicates bond ('triangular' bond) or angle ('square' bond)

1-4: angle 18398 18399 duplicates bond ('triangular' bond) or angle ('square' bond)

1-4: angle 18394 18395 duplicates bond ('triangular' bond) or angle ('square' bond)

1-4: angle 18390 18391 duplicates bond ('triangular' bond) or angle ('square' bond)

1-4: angle 18386 18387 duplicates bond ('triangular' bond) or angle ('square' bond)

1-4: angle 18382 18383 duplicates bond ('triangular' bond) or angle ('square' bond)

1-4: angle 18378 18379 duplicates bond ('triangular' bond) or angle ('square' bond)

1-4: angle 18374 18375 duplicates bond ('triangular' bond) or angle ('square' bond)

1-4: angle 18370 18371 duplicates bond ('triangular' bond) or angle ('square' bond)

1-4: angle 18366 18367 duplicates bond ('triangular' bond) or angle ('square' bond)

1-4: angle 18362 18363 duplicates bond ('triangular' bond) or angle ('square' bond)

1-4: angle 18358 18359 duplicates bond ('triangular' bond) or angle ('square' bond)

1-4: angle 18354 18355 duplicates bond ('triangular' bond) or angle ('square' bond)

1-4: angle 18350 18351 duplicates bond ('triangular' bond) or angle ('square' bond)

1-4: angle 18346 18347 duplicates bond ('triangular' bond) or angle ('square' bond)

1-4: angle 18342 18343 duplicates bond ('triangular' bond) or angle ('square' bond)

1-4: angle 18338 18339 duplicates bond ('triangular' bond) or angle ('square' bond)

1-4: angle 18334 18335 duplicates bond ('triangular' bond) or angle ('square' bond)

1-4: angle 18330 18331 duplicates bond ('triangular' bond) or angle ('square' bond)

1-4: angle 18326 18327 duplicates bond ('triangular' bond) or angle ('square' bond)

1-4: angle 18322 18323 duplicates bond ('triangular' bond) or angle ('square' bond)

1-4: angle 18318 18319 duplicates bond ('triangular' bond) or angle ('square' bond)

1-4: angle 18314 18315 duplicates bond ('triangular' bond) or angle ('square' bond)

1-4: angle 18310 18311 duplicates bond ('triangular' bond) or angle ('square' bond)

1-4: angle 18306 18307 duplicates bond ('triangular' bond) or angle ('square' bond)

1-4: angle 18302 18303 duplicates bond ('triangular' bond) or angle ('square' bond)

1-4: angle 18298 18299 duplicates bond ('triangular' bond) or angle ('square' bond)

1-4: angle 18294 18295 duplicates bond ('triangular' bond) or angle ('square' bond)

1-4: angle 18290 18291 duplicates bond ('triangular' bond) or angle ('square' bond)

1-4: angle 18286 18287 duplicates bond ('triangular' bond) or angle ('square' bond)

1-4: angle 18282 18283 duplicates bond ('triangular' bond) or angle ('square' bond)

1-4: angle 18278 18279 duplicates bond ('triangular' bond) or angle ('square' bond)

1-4: angle 18274 18275 duplicates bond ('triangular' bond) or angle ('square' bond)

1-4: angle 18270 18271 duplicates bond ('triangular' bond) or angle ('square' bond)

1-4: angle 18266 18267 duplicates bond ('triangular' bond) or angle ('square' bond)

1-4: angle 18262 18263 duplicates bond ('triangular' bond) or angle ('square' bond)

1-4: angle 18258 18259 duplicates bond ('triangular' bond) or angle ('square' bond)

1-4: angle 18254 18255 duplicates bond ('triangular' bond) or angle ('square' bond)

1-4: angle 18250 18251 duplicates bond ('triangular' bond) or angle ('square' bond)

1-4: angle 18246 18247 duplicates bond ('triangular' bond) or angle ('square' bond)

1-4: angle 18242 18243 duplicates bond ('triangular' bond) or angle ('square' bond)

1-4: angle 18238 18239 duplicates bond ('triangular' bond) or angle ('square' bond)

1-4: angle 18234 18235 duplicates bond ('triangular' bond) or angle ('square' bond)

1-4: angle 18230 18231 duplicates bond ('triangular' bond) or angle ('square' bond)

1-4: angle 18226 18227 duplicates bond ('triangular' bond) or angle ('square' bond)

1-4: angle 18222 18223 duplicates bond ('triangular' bond) or angle ('square' bond)

1-4: angle 18218 18219 duplicates bond ('triangular' bond) or angle ('square' bond)

1-4: angle 18214 18215 duplicates bond ('triangular' bond) or angle ('square' bond)

1-4: angle 18210 18211 duplicates bond ('triangular' bond) or angle ('square' bond)

1-4: angle 18206 18207 duplicates bond ('triangular' bond) or angle ('square' bond)

1-4: angle 18202 18203 duplicates bond ('triangular' bond) or angle ('square' bond)

1-4: angle 18198 18199 duplicates bond ('triangular' bond) or angle ('square' bond)

1-4: angle 18194 18195 duplicates bond ('triangular' bond) or angle ('square' bond)

1-4: angle 18190 18191 duplicates bond ('triangular' bond) or angle ('square' bond)

1-4: angle 18186 18187 duplicates bond ('triangular' bond) or angle ('square' bond)

1-4: angle 18182 18183 duplicates bond ('triangular' bond) or angle ('square' bond)

1-4: angle 18178 18179 duplicates bond ('triangular' bond) or angle ('square' bond)

1-4: angle 18174 18175 duplicates bond ('triangular' bond) or angle ('square' bond)

1-4: angle 18170 18171 duplicates bond ('triangular' bond) or angle ('square' bond)

1-4: angle 18166 18167 duplicates bond ('triangular' bond) or angle ('square' bond)

1-4: angle 18162 18163 duplicates bond ('triangular' bond) or angle ('square' bond)

1-4: angle 18158 18159 duplicates bond ('triangular' bond) or angle ('square' bond)

1-4: angle 18154 18155 duplicates bond ('triangular' bond) or angle ('square' bond)

1-4: angle 18150 18151 duplicates bond ('triangular' bond) or angle ('square' bond)

1-4: angle 18146 18147 duplicates bond ('triangular' bond) or angle ('square' bond)

1-4: angle 18142 18143 duplicates bond ('triangular' bond) or angle ('square' bond)

1-4: angle 18138 18139 duplicates bond ('triangular' bond) or angle ('square' bond)

1-4: angle 18134 18135 duplicates bond ('triangular' bond) or angle ('square' bond)

1-4: angle 18130 18131 duplicates bond ('triangular' bond) or angle ('square' bond)

1-4: angle 18126 18127 duplicates bond ('triangular' bond) or angle ('square' bond)

1-4: angle 18122 18123 duplicates bond ('triangular' bond) or angle ('square' bond)

1-4: angle 18118 18119 duplicates bond ('triangular' bond) or angle ('square' bond)

1-4: angle 18114 18115 duplicates bond ('triangular' bond) or angle ('square' bond)

1-4: angle 18110 18111 duplicates bond ('triangular' bond) or angle ('square' bond)

1-4: angle 18106 18107 duplicates bond ('triangular' bond) or angle ('square' bond)

1-4: angle 18102 18103 duplicates bond ('triangular' bond) or angle ('square' bond)

1-4: angle 18098 18099 duplicates bond ('triangular' bond) or angle ('square' bond)

1-4: angle 18094 18095 duplicates bond ('triangular' bond) or angle ('square' bond)

1-4: angle 18090 18091 duplicates bond ('triangular' bond) or angle ('square' bond)

1-4: angle 18086 18087 duplicates bond ('triangular' bond) or angle ('square' bond)

1-4: angle 18082 18083 duplicates bond ('triangular' bond) or angle ('square' bond)

1-4: angle 18078 18079 duplicates bond ('triangular' bond) or angle ('square' bond)

1-4: angle 18074 18075 duplicates bond ('triangular' bond) or angle ('square' bond)

1-4: angle 18070 18071 duplicates bond ('triangular' bond) or angle ('square' bond)

1-4: angle 18066 18067 duplicates bond ('triangular' bond) or angle ('square' bond)

1-4: angle 18062 18063 duplicates bond ('triangular' bond) or angle ('square' bond)

1-4: angle 18058 18059 duplicates bond ('triangular' bond) or angle ('square' bond)

1-4: angle 18054 18055 duplicates bond ('triangular' bond) or angle ('square' bond)

1-4: angle 18050 18051 duplicates bond ('triangular' bond) or angle ('square' bond)

1-4: angle 18046 18047 duplicates bond ('triangular' bond) or angle ('square' bond)

1-4: angle 18042 18043 duplicates bond ('triangular' bond) or angle ('square' bond)

1-4: angle 18038 18039 duplicates bond ('triangular' bond) or angle ('square' bond)

1-4: angle 18034 18035 duplicates bond ('triangular' bond) or angle ('square' bond)

1-4: angle 18030 18031 duplicates bond ('triangular' bond) or angle ('square' bond)

1-4: angle 18026 18027 duplicates bond ('triangular' bond) or angle ('square' bond)

1-4: angle 18022 18023 duplicates bond ('triangular' bond) or angle ('square' bond)

1-4: angle 18018 18019 duplicates bond ('triangular' bond) or angle ('square' bond)

1-4: angle 18014 18015 duplicates bond ('triangular' bond) or angle ('square' bond)

1-4: angle 18010 18011 duplicates bond ('triangular' bond) or angle ('square' bond)

1-4: angle 18006 18007 duplicates bond ('triangular' bond) or angle ('square' bond)

1-4: angle 18002 18003 duplicates bond ('triangular' bond) or angle ('square' bond)

1-4: angle 17998 17999 duplicates bond ('triangular' bond) or angle ('square' bond)

1-4: angle 17994 17995 duplicates bond ('triangular' bond) or angle ('square' bond)

1-4: angle 17990 17991 duplicates bond ('triangular' bond) or angle ('square' bond)

1-4: angle 17986 17987 duplicates bond ('triangular' bond) or angle ('square' bond)

1-4: angle 17982 17983 duplicates bond ('triangular' bond) or angle ('square' bond)

1-4: angle 17978 17979 duplicates bond ('triangular' bond) or angle ('square' bond)

1-4: angle 17974 17975 duplicates bond ('triangular' bond) or angle ('square' bond)

1-4: angle 17970 17971 duplicates bond ('triangular' bond) or angle ('square' bond)

1-4: angle 17966 17967 duplicates bond ('triangular' bond) or angle ('square' bond)

1-4: angle 17962 17963 duplicates bond ('triangular' bond) or angle ('square' bond)

1-4: angle 17958 17959 duplicates bond ('triangular' bond) or angle ('square' bond)

1-4: angle 17954 17955 duplicates bond ('triangular' bond) or angle ('square' bond)

1-4: angle 17950 17951 duplicates bond ('triangular' bond) or angle ('square' bond)

1-4: angle 17946 17947 duplicates bond ('triangular' bond) or angle ('square' bond)

1-4: angle 17942 17943 duplicates bond ('triangular' bond) or angle ('square' bond)

1-4: angle 17938 17939 duplicates bond ('triangular' bond) or angle ('square' bond)

1-4: angle 17934 17935 duplicates bond ('triangular' bond) or angle ('square' bond)

1-4: angle 17930 17931 duplicates bond ('triangular' bond) or angle ('square' bond)

1-4: angle 17926 17927 duplicates bond ('triangular' bond) or angle ('square' bond)

1-4: angle 17922 17923 duplicates bond ('triangular' bond) or angle ('square' bond)

1-4: angle 17918 17919 duplicates bond ('triangular' bond) or angle ('square' bond)

1-4: angle 17914 17915 duplicates bond ('triangular' bond) or angle ('square' bond)

1-4: angle 17910 17911 duplicates bond ('triangular' bond) or angle ('square' bond)

1-4: angle 17906 17907 duplicates bond ('triangular' bond) or angle ('square' bond)

1-4: angle 17902 17903 duplicates bond ('triangular' bond) or angle ('square' bond)

1-4: angle 17898 17899 duplicates bond ('triangular' bond) or angle ('square' bond)

1-4: angle 17894 17895 duplicates bond ('triangular' bond) or angle ('square' bond)

1-4: angle 17890 17891 duplicates bond ('triangular' bond) or angle ('square' bond)

1-4: angle 17886 17887 duplicates bond ('triangular' bond) or angle ('square' bond)

1-4: angle 17882 17883 duplicates bond ('triangular' bond) or angle ('square' bond)

1-4: angle 17878 17879 duplicates bond ('triangular' bond) or angle ('square' bond)

1-4: angle 17874 17875 duplicates bond ('triangular' bond) or angle ('square' bond)

1-4: angle 17870 17871 duplicates bond ('triangular' bond) or angle ('square' bond)

1-4: angle 17866 17867 duplicates bond ('triangular' bond) or angle ('square' bond)

1-4: angle 17862 17863 duplicates bond ('triangular' bond) or angle ('square' bond)

1-4: angle 17858 17859 duplicates bond ('triangular' bond) or angle ('square' bond)

1-4: angle 17854 17855 duplicates bond ('triangular' bond) or angle ('square' bond)

1-4: angle 17850 17851 duplicates bond ('triangular' bond) or angle ('square' bond)

1-4: angle 17846 17847 duplicates bond ('triangular' bond) or angle ('square' bond)

1-4: angle 17842 17843 duplicates bond ('triangular' bond) or angle ('square' bond)

1-4: angle 17838 17839 duplicates bond ('triangular' bond) or angle ('square' bond)

1-4: angle 17834 17835 duplicates bond ('triangular' bond) or angle ('square' bond)

1-4: angle 17830 17831 duplicates bond ('triangular' bond) or angle ('square' bond)

1-4: angle 17826 17827 duplicates bond ('triangular' bond) or angle ('square' bond)

1-4: angle 17822 17823 duplicates bond ('triangular' bond) or angle ('square' bond)

1-4: angle 17818 17819 duplicates bond ('triangular' bond) or angle ('square' bond)

1-4: angle 17814 17815 duplicates bond ('triangular' bond) or angle ('square' bond)

1-4: angle 17810 17811 duplicates bond ('triangular' bond) or angle ('square' bond)

1-4: angle 17806 17807 duplicates bond ('triangular' bond) or angle ('square' bond)

1-4: angle 17802 17803 duplicates bond ('triangular' bond) or angle ('square' bond)

1-4: angle 17798 17799 duplicates bond ('triangular' bond) or angle ('square' bond)

1-4: angle 17794 17795 duplicates bond ('triangular' bond) or angle ('square' bond)

1-4: angle 17790 17791 duplicates bond ('triangular' bond) or angle ('square' bond)

1-4: angle 17786 17787 duplicates bond ('triangular' bond) or angle ('square' bond)

1-4: angle 17782 17783 duplicates bond ('triangular' bond) or angle ('square' bond)

1-4: angle 17778 17779 duplicates bond ('triangular' bond) or angle ('square' bond)

1-4: angle 17774 17775 duplicates bond ('triangular' bond) or angle ('square' bond)

1-4: angle 17770 17771 duplicates bond ('triangular' bond) or angle ('square' bond)

1-4: angle 17766 17767 duplicates bond ('triangular' bond) or angle ('square' bond)

1-4: angle 17762 17763 duplicates bond ('triangular' bond) or angle ('square' bond)

1-4: angle 17758 17759 duplicates bond ('triangular' bond) or angle ('square' bond)

1-4: angle 17754 17755 duplicates bond ('triangular' bond) or angle ('square' bond)

1-4: angle 17750 17751 duplicates bond ('triangular' bond) or angle ('square' bond)

1-4: angle 17746 17747 duplicates bond ('triangular' bond) or angle ('square' bond)

1-4: angle 17742 17743 duplicates bond ('triangular' bond) or angle ('square' bond)

1-4: angle 17738 17739 duplicates bond ('triangular' bond) or angle ('square' bond)

1-4: angle 17734 17735 duplicates bond ('triangular' bond) or angle ('square' bond)

1-4: angle 17730 17731 duplicates bond ('triangular' bond) or angle ('square' bond)

1-4: angle 17726 17727 duplicates bond ('triangular' bond) or angle ('square' bond)

1-4: angle 17722 17723 duplicates bond ('triangular' bond) or angle ('square' bond)

1-4: angle 17718 17719 duplicates bond ('triangular' bond) or angle ('square' bond)

1-4: angle 17714 17715 duplicates bond ('triangular' bond) or angle ('square' bond)

1-4: angle 17710 17711 duplicates bond ('triangular' bond) or angle ('square' bond)

1-4: angle 17706 17707 duplicates bond ('triangular' bond) or angle ('square' bond)

1-4: angle 17702 17703 duplicates bond ('triangular' bond) or angle ('square' bond)

1-4: angle 17698 17699 duplicates bond ('triangular' bond) or angle ('square' bond)

1-4: angle 17694 17695 duplicates bond ('triangular' bond) or angle ('square' bond)

1-4: angle 17690 17691 duplicates bond ('triangular' bond) or angle ('square' bond)

1-4: angle 17686 17687 duplicates bond ('triangular' bond) or angle ('square' bond)

1-4: angle 17682 17683 duplicates bond ('triangular' bond) or angle ('square' bond)

1-4: angle 17678 17679 duplicates bond ('triangular' bond) or angle ('square' bond)

1-4: angle 17674 17675 duplicates bond ('triangular' bond) or angle ('square' bond)

1-4: angle 17670 17671 duplicates bond ('triangular' bond) or angle ('square' bond)

1-4: angle 17666 17667 duplicates bond ('triangular' bond) or angle ('square' bond)

1-4: angle 17662 17663 duplicates bond ('triangular' bond) or angle ('square' bond)

1-4: angle 17658 17659 duplicates bond ('triangular' bond) or angle ('square' bond)

1-4: angle 17654 17655 duplicates bond ('triangular' bond) or angle ('square' bond)

1-4: angle 17650 17651 duplicates bond ('triangular' bond) or angle ('square' bond)

1-4: angle 17646 17647 duplicates bond ('triangular' bond) or angle ('square' bond)

1-4: angle 17642 17643 duplicates bond ('triangular' bond) or angle ('square' bond)

1-4: angle 17638 17639 duplicates bond ('triangular' bond) or angle ('square' bond)

1-4: angle 17634 17635 duplicates bond ('triangular' bond) or angle ('square' bond)

1-4: angle 17630 17631 duplicates bond ('triangular' bond) or angle ('square' bond)

1-4: angle 17626 17627 duplicates bond ('triangular' bond) or angle ('square' bond)

1-4: angle 17622 17623 duplicates bond ('triangular' bond) or angle ('square' bond)

1-4: angle 17618 17619 duplicates bond ('triangular' bond) or angle ('square' bond)

1-4: angle 17614 17615 duplicates bond ('triangular' bond) or angle ('square' bond)

1-4: angle 17610 17611 duplicates bond ('triangular' bond) or angle ('square' bond)

1-4: angle 17606 17607 duplicates bond ('triangular' bond) or angle ('square' bond)

1-4: angle 17602 17603 duplicates bond ('triangular' bond) or angle ('square' bond)

1-4: angle 17598 17599 duplicates bond ('triangular' bond) or angle ('square' bond)

1-4: angle 17594 17595 duplicates bond ('triangular' bond) or angle ('square' bond)

1-4: angle 17590 17591 duplicates bond ('triangular' bond) or angle ('square' bond)

1-4: angle 17586 17587 duplicates bond ('triangular' bond) or angle ('square' bond)

1-4: angle 17582 17583 duplicates bond ('triangular' bond) or angle ('square' bond)

1-4: angle 17578 17579 duplicates bond ('triangular' bond) or angle ('square' bond)

1-4: angle 17574 17575 duplicates bond ('triangular' bond) or angle ('square' bond)

1-4: angle 17570 17571 duplicates bond ('triangular' bond) or angle ('square' bond)

1-4: angle 17566 17567 duplicates bond ('triangular' bond) or angle ('square' bond)

1-4: angle 17562 17563 duplicates bond ('triangular' bond) or angle ('square' bond)

1-4: angle 17558 17559 duplicates bond ('triangular' bond) or angle ('square' bond)

1-4: angle 17554 17555 duplicates bond ('triangular' bond) or angle ('square' bond)

1-4: angle 17550 17551 duplicates bond ('triangular' bond) or angle ('square' bond)

1-4: angle 17546 17547 duplicates bond ('triangular' bond) or angle ('square' bond)

1-4: angle 17542 17543 duplicates bond ('triangular' bond) or angle ('square' bond)

1-4: angle 17538 17539 duplicates bond ('triangular' bond) or angle ('square' bond)

1-4: angle 17534 17535 duplicates bond ('triangular' bond) or angle ('square' bond)

1-4: angle 17530 17531 duplicates bond ('triangular' bond) or angle ('square' bond)

1-4: angle 17526 17527 duplicates bond ('triangular' bond) or angle ('square' bond)

1-4: angle 17522 17523 duplicates bond ('triangular' bond) or angle ('square' bond)

1-4: angle 17518 17519 duplicates bond ('triangular' bond) or angle ('square' bond)

1-4: angle 17514 17515 duplicates bond ('triangular' bond) or angle ('square' bond)

1-4: angle 17510 17511 duplicates bond ('triangular' bond) or angle ('square' bond)

1-4: angle 17506 17507 duplicates bond ('triangular' bond) or angle ('square' bond)

1-4: angle 17502 17503 duplicates bond ('triangular' bond) or angle ('square' bond)

1-4: angle 17498 17499 duplicates bond ('triangular' bond) or angle ('square' bond)

1-4: angle 17494 17495 duplicates bond ('triangular' bond) or angle ('square' bond)

1-4: angle 17490 17491 duplicates bond ('triangular' bond) or angle ('square' bond)

1-4: angle 17486 17487 duplicates bond ('triangular' bond) or angle ('square' bond)

1-4: angle 17482 17483 duplicates bond ('triangular' bond) or angle ('square' bond)

1-4: angle 17478 17479 duplicates bond ('triangular' bond) or angle ('square' bond)

1-4: angle 17474 17475 duplicates bond ('triangular' bond) or angle ('square' bond)

1-4: angle 17470 17471 duplicates bond ('triangular' bond) or angle ('square' bond)

1-4: angle 17466 17467 duplicates bond ('triangular' bond) or angle ('square' bond)

1-4: angle 17462 17463 duplicates bond ('triangular' bond) or angle ('square' bond)

1-4: angle 17458 17459 duplicates bond ('triangular' bond) or angle ('square' bond)

1-4: angle 17454 17455 duplicates bond ('triangular' bond) or angle ('square' bond)

1-4: angle 17450 17451 duplicates bond ('triangular' bond) or angle ('square' bond)

1-4: angle 17446 17447 duplicates bond ('triangular' bond) or angle ('square' bond)

1-4: angle 17442 17443 duplicates bond ('triangular' bond) or angle ('square' bond)

1-4: angle 17438 17439 duplicates bond ('triangular' bond) or angle ('square' bond)

1-4: angle 17434 17435 duplicates bond ('triangular' bond) or angle ('square' bond)

1-4: angle 17430 17431 duplicates bond ('triangular' bond) or angle ('square' bond)

1-4: angle 17426 17427 duplicates bond ('triangular' bond) or angle ('square' bond)

1-4: angle 17422 17423 duplicates bond ('triangular' bond) or angle ('square' bond)

1-4: angle 17418 17419 duplicates bond ('triangular' bond) or angle ('square' bond)

1-4: angle 17414 17415 duplicates bond ('triangular' bond) or angle ('square' bond)

1-4: angle 17410 17411 duplicates bond ('triangular' bond) or angle ('square' bond)

1-4: angle 17406 17407 duplicates bond ('triangular' bond) or angle ('square' bond)

1-4: angle 17402 17403 duplicates bond ('triangular' bond) or angle ('square' bond)

1-4: angle 17398 17399 duplicates bond ('triangular' bond) or angle ('square' bond)

1-4: angle 17394 17395 duplicates bond ('triangular' bond) or angle ('square' bond)

1-4: angle 17390 17391 duplicates bond ('triangular' bond) or angle ('square' bond)

1-4: angle 17386 17387 duplicates bond ('triangular' bond) or angle ('square' bond)

1-4: angle 17382 17383 duplicates bond ('triangular' bond) or angle ('square' bond)

1-4: angle 17378 17379 duplicates bond ('triangular' bond) or angle ('square' bond)

1-4: angle 17374 17375 duplicates bond ('triangular' bond) or angle ('square' bond)

1-4: angle 17370 17371 duplicates bond ('triangular' bond) or angle ('square' bond)

1-4: angle 17366 17367 duplicates bond ('triangular' bond) or angle ('square' bond)

1-4: angle 17362 17363 duplicates bond ('triangular' bond) or angle ('square' bond)

1-4: angle 17358 17359 duplicates bond ('triangular' bond) or angle ('square' bond)

1-4: angle 17354 17355 duplicates bond ('triangular' bond) or angle ('square' bond)

1-4: angle 17350 17351 duplicates bond ('triangular' bond) or angle ('square' bond)

1-4: angle 17346 17347 duplicates bond ('triangular' bond) or angle ('square' bond)

1-4: angle 17342 17343 duplicates bond ('triangular' bond) or angle ('square' bond)

1-4: angle 17338 17339 duplicates bond ('triangular' bond) or angle ('square' bond)

1-4: angle 17334 17335 duplicates bond ('triangular' bond) or angle ('square' bond)

1-4: angle 17330 17331 duplicates bond ('triangular' bond) or angle ('square' bond)

1-4: angle 17326 17327 duplicates bond ('triangular' bond) or angle ('square' bond)

1-4: angle 17322 17323 duplicates bond ('triangular' bond) or angle ('square' bond)

1-4: angle 17318 17319 duplicates bond ('triangular' bond) or angle ('square' bond)

1-4: angle 17314 17315 duplicates bond ('triangular' bond) or angle ('square' bond)

1-4: angle 17310 17311 duplicates bond ('triangular' bond) or angle ('square' bond)

1-4: angle 17306 17307 duplicates bond ('triangular' bond) or angle ('square' bond)

1-4: angle 17302 17303 duplicates bond ('triangular' bond) or angle ('square' bond)

1-4: angle 17298 17299 duplicates bond ('triangular' bond) or angle ('square' bond)

1-4: angle 17294 17295 duplicates bond ('triangular' bond) or angle ('square' bond)

1-4: angle 17290 17291 duplicates bond ('triangular' bond) or angle ('square' bond)

1-4: angle 17286 17287 duplicates bond ('triangular' bond) or angle ('square' bond)

1-4: angle 17282 17283 duplicates bond ('triangular' bond) or angle ('square' bond)

1-4: angle 17278 17279 duplicates bond ('triangular' bond) or angle ('square' bond)

1-4: angle 17274 17275 duplicates bond ('triangular' bond) or angle ('square' bond)

1-4: angle 17270 17271 duplicates bond ('triangular' bond) or angle ('square' bond)

1-4: angle 17266 17267 duplicates bond ('triangular' bond) or angle ('square' bond)

1-4: angle 17262 17263 duplicates bond ('triangular' bond) or angle ('square' bond)

1-4: angle 17258 17259 duplicates bond ('triangular' bond) or angle ('square' bond)

1-4: angle 17254 17255 duplicates bond ('triangular' bond) or angle ('square' bond)

1-4: angle 17250 17251 duplicates bond ('triangular' bond) or angle ('square' bond)

1-4: angle 17246 17247 duplicates bond ('triangular' bond) or angle ('square' bond)

1-4: angle 17242 17243 duplicates bond ('triangular' bond) or angle ('square' bond)

1-4: angle 17238 17239 duplicates bond ('triangular' bond) or angle ('square' bond)

1-4: angle 17234 17235 duplicates bond ('triangular' bond) or angle ('square' bond)

1-4: angle 17230 17231 duplicates bond ('triangular' bond) or angle ('square' bond)

1-4: angle 17226 17227 duplicates bond ('triangular' bond) or angle ('square' bond)

1-4: angle 17222 17223 duplicates bond ('triangular' bond) or angle ('square' bond)

1-4: angle 17218 17219 duplicates bond ('triangular' bond) or angle ('square' bond)

1-4: angle 17214 17215 duplicates bond ('triangular' bond) or angle ('square' bond)

1-4: angle 17210 17211 duplicates bond ('triangular' bond) or angle ('square' bond)

1-4: angle 17206 17207 duplicates bond ('triangular' bond) or angle ('square' bond)

1-4: angle 17202 17203 duplicates bond ('triangular' bond) or angle ('square' bond)

1-4: angle 17198 17199 duplicates bond ('triangular' bond) or angle ('square' bond)

1-4: angle 17194 17195 duplicates bond ('triangular' bond) or angle ('square' bond)

1-4: angle 17190 17191 duplicates bond ('triangular' bond) or angle ('square' bond)

1-4: angle 17186 17187 duplicates bond ('triangular' bond) or angle ('square' bond)

1-4: angle 17182 17183 duplicates bond ('triangular' bond) or angle ('square' bond)

1-4: angle 17178 17179 duplicates bond ('triangular' bond) or angle ('square' bond)

1-4: angle 17174 17175 duplicates bond ('triangular' bond) or angle ('square' bond)

1-4: angle 17170 17171 duplicates bond ('triangular' bond) or angle ('square' bond)

1-4: angle 17166 17167 duplicates bond ('triangular' bond) or angle ('square' bond)

1-4: angle 17162 17163 duplicates bond ('triangular' bond) or angle ('square' bond)

1-4: angle 17158 17159 duplicates bond ('triangular' bond) or angle ('square' bond)

1-4: angle 17154 17155 duplicates bond ('triangular' bond) or angle ('square' bond)

1-4: angle 17150 17151 duplicates bond ('triangular' bond) or angle ('square' bond)

1-4: angle 17146 17147 duplicates bond ('triangular' bond) or angle ('square' bond)

1-4: angle 17142 17143 duplicates bond ('triangular' bond) or angle ('square' bond)

1-4: angle 17138 17139 duplicates bond ('triangular' bond) or angle ('square' bond)

1-4: angle 17134 17135 duplicates bond ('triangular' bond) or angle ('square' bond)

1-4: angle 17130 17131 duplicates bond ('triangular' bond) or angle ('square' bond)

1-4: angle 17126 17127 duplicates bond ('triangular' bond) or angle ('square' bond)

1-4: angle 17122 17123 duplicates bond ('triangular' bond) or angle ('square' bond)

1-4: angle 17118 17119 duplicates bond ('triangular' bond) or angle ('square' bond)

1-4: angle 17114 17115 duplicates bond ('triangular' bond) or angle ('square' bond)

1-4: angle 17110 17111 duplicates bond ('triangular' bond) or angle ('square' bond)

1-4: angle 17106 17107 duplicates bond ('triangular' bond) or angle ('square' bond)

1-4: angle 17102 17103 duplicates bond ('triangular' bond) or angle ('square' bond)

1-4: angle 17098 17099 duplicates bond ('triangular' bond) or angle ('square' bond)

1-4: angle 17094 17095 duplicates bond ('triangular' bond) or angle ('square' bond)

1-4: angle 17090 17091 duplicates bond ('triangular' bond) or angle ('square' bond)

1-4: angle 17086 17087 duplicates bond ('triangular' bond) or angle ('square' bond)

1-4: angle 17082 17083 duplicates bond ('triangular' bond) or angle ('square' bond)

1-4: angle 17078 17079 duplicates bond ('triangular' bond) or angle ('square' bond)

1-4: angle 17074 17075 duplicates bond ('triangular' bond) or angle ('square' bond)

1-4: angle 17070 17071 duplicates bond ('triangular' bond) or angle ('square' bond)

1-4: angle 17066 17067 duplicates bond ('triangular' bond) or angle ('square' bond)

1-4: angle 17062 17063 duplicates bond ('triangular' bond) or angle ('square' bond)

1-4: angle 17058 17059 duplicates bond ('triangular' bond) or angle ('square' bond)

1-4: angle 17054 17055 duplicates bond ('triangular' bond) or angle ('square' bond)

1-4: angle 17050 17051 duplicates bond ('triangular' bond) or angle ('square' bond)

1-4: angle 17046 17047 duplicates bond ('triangular' bond) or angle ('square' bond)

1-4: angle 17042 17043 duplicates bond ('triangular' bond) or angle ('square' bond)

1-4: angle 17038 17039 duplicates bond ('triangular' bond) or angle ('square' bond)

1-4: angle 17034 17035 duplicates bond ('triangular' bond) or angle ('square' bond)

1-4: angle 17030 17031 duplicates bond ('triangular' bond) or angle ('square' bond)

1-4: angle 17026 17027 duplicates bond ('triangular' bond) or angle ('square' bond)

1-4: angle 17022 17023 duplicates bond ('triangular' bond) or angle ('square' bond)

1-4: angle 17018 17019 duplicates bond ('triangular' bond) or angle ('square' bond)

1-4: angle 17014 17015 duplicates bond ('triangular' bond) or angle ('square' bond)

1-4: angle 17010 17011 duplicates bond ('triangular' bond) or angle ('square' bond)

1-4: angle 17006 17007 duplicates bond ('triangular' bond) or angle ('square' bond)

1-4: angle 17002 17003 duplicates bond ('triangular' bond) or angle ('square' bond)

1-4: angle 16998 16999 duplicates bond ('triangular' bond) or angle ('square' bond)

1-4: angle 16994 16995 duplicates bond ('triangular' bond) or angle ('square' bond)

1-4: angle 16990 16991 duplicates bond ('triangular' bond) or angle ('square' bond)

1-4: angle 16986 16987 duplicates bond ('triangular' bond) or angle ('square' bond)

1-4: angle 16982 16983 duplicates bond ('triangular' bond) or angle ('square' bond)

1-4: angle 16978 16979 duplicates bond ('triangular' bond) or angle ('square' bond)

1-4: angle 16974 16975 duplicates bond ('triangular' bond) or angle ('square' bond)

1-4: angle 16970 16971 duplicates bond ('triangular' bond) or angle ('square' bond)

1-4: angle 16966 16967 duplicates bond ('triangular' bond) or angle ('square' bond)

1-4: angle 16962 16963 duplicates bond ('triangular' bond) or angle ('square' bond)

1-4: angle 16958 16959 duplicates bond ('triangular' bond) or angle ('square' bond)

1-4: angle 16954 16955 duplicates bond ('triangular' bond) or angle ('square' bond)

1-4: angle 16950 16951 duplicates bond ('triangular' bond) or angle ('square' bond)

1-4: angle 16946 16947 duplicates bond ('triangular' bond) or angle ('square' bond)

1-4: angle 16942 16943 duplicates bond ('triangular' bond) or angle ('square' bond)

1-4: angle 16938 16939 duplicates bond ('triangular' bond) or angle ('square' bond)

1-4: angle 16934 16935 duplicates bond ('triangular' bond) or angle ('square' bond)

1-4: angle 16930 16931 duplicates bond ('triangular' bond) or angle ('square' bond)

1-4: angle 16926 16927 duplicates bond ('triangular' bond) or angle ('square' bond)

1-4: angle 16922 16923 duplicates bond ('triangular' bond) or angle ('square' bond)

1-4: angle 16918 16919 duplicates bond ('triangular' bond) or angle ('square' bond)

1-4: angle 16914 16915 duplicates bond ('triangular' bond) or angle ('square' bond)

1-4: angle 16910 16911 duplicates bond ('triangular' bond) or angle ('square' bond)

1-4: angle 16906 16907 duplicates bond ('triangular' bond) or angle ('square' bond)

1-4: angle 16902 16903 duplicates bond ('triangular' bond) or angle ('square' bond)

1-4: angle 16898 16899 duplicates bond ('triangular' bond) or angle ('square' bond)

1-4: angle 16894 16895 duplicates bond ('triangular' bond) or angle ('square' bond)

1-4: angle 16890 16891 duplicates bond ('triangular' bond) or angle ('square' bond)

1-4: angle 16886 16887 duplicates bond ('triangular' bond) or angle ('square' bond)

1-4: angle 16882 16883 duplicates bond ('triangular' bond) or angle ('square' bond)

1-4: angle 16878 16879 duplicates bond ('triangular' bond) or angle ('square' bond)

1-4: angle 16874 16875 duplicates bond ('triangular' bond) or angle ('square' bond)

1-4: angle 16870 16871 duplicates bond ('triangular' bond) or angle ('square' bond)

1-4: angle 16866 16867 duplicates bond ('triangular' bond) or angle ('square' bond)

1-4: angle 16862 16863 duplicates bond ('triangular' bond) or angle ('square' bond)

1-4: angle 16858 16859 duplicates bond ('triangular' bond) or angle ('square' bond)

1-4: angle 16854 16855 duplicates bond ('triangular' bond) or angle ('square' bond)

1-4: angle 16850 16851 duplicates bond ('triangular' bond) or angle ('square' bond)

1-4: angle 16846 16847 duplicates bond ('triangular' bond) or angle ('square' bond)

1-4: angle 16842 16843 duplicates bond ('triangular' bond) or angle ('square' bond)

1-4: angle 16838 16839 duplicates bond ('triangular' bond) or angle ('square' bond)

1-4: angle 16834 16835 duplicates bond ('triangular' bond) or angle ('square' bond)

1-4: angle 16830 16831 duplicates bond ('triangular' bond) or angle ('square' bond)

1-4: angle 16826 16827 duplicates bond ('triangular' bond) or angle ('square' bond)

1-4: angle 16822 16823 duplicates bond ('triangular' bond) or angle ('square' bond)

1-4: angle 16818 16819 duplicates bond ('triangular' bond) or angle ('square' bond)

1-4: angle 16814 16815 duplicates bond ('triangular' bond) or angle ('square' bond)

1-4: angle 16810 16811 duplicates bond ('triangular' bond) or angle ('square' bond)

1-4: angle 16806 16807 duplicates bond ('triangular' bond) or angle ('square' bond)

1-4: angle 16802 16803 duplicates bond ('triangular' bond) or angle ('square' bond)

1-4: angle 16798 16799 duplicates bond ('triangular' bond) or angle ('square' bond)

1-4: angle 16794 16795 duplicates bond ('triangular' bond) or angle ('square' bond)

1-4: angle 16790 16791 duplicates bond ('triangular' bond) or angle ('square' bond)

1-4: angle 16786 16787 duplicates bond ('triangular' bond) or angle ('square' bond)

1-4: angle 16782 16783 duplicates bond ('triangular' bond) or angle ('square' bond)

1-4: angle 16778 16779 duplicates bond ('triangular' bond) or angle ('square' bond)

1-4: angle 16774 16775 duplicates bond ('triangular' bond) or angle ('square' bond)

1-4: angle 16770 16771 duplicates bond ('triangular' bond) or angle ('square' bond)

1-4: angle 16766 16767 duplicates bond ('triangular' bond) or angle ('square' bond)

1-4: angle 16762 16763 duplicates bond ('triangular' bond) or angle ('square' bond)

1-4: angle 16758 16759 duplicates bond ('triangular' bond) or angle ('square' bond)

1-4: angle 16754 16755 duplicates bond ('triangular' bond) or angle ('square' bond)

1-4: angle 16750 16751 duplicates bond ('triangular' bond) or angle ('square' bond)

1-4: angle 16746 16747 duplicates bond ('triangular' bond) or angle ('square' bond)

1-4: angle 16742 16743 duplicates bond ('triangular' bond) or angle ('square' bond)

1-4: angle 16738 16739 duplicates bond ('triangular' bond) or angle ('square' bond)

1-4: angle 16734 16735 duplicates bond ('triangular' bond) or angle ('square' bond)

1-4: angle 16730 16731 duplicates bond ('triangular' bond) or angle ('square' bond)

1-4: angle 16726 16727 duplicates bond ('triangular' bond) or angle ('square' bond)

1-4: angle 16722 16723 duplicates bond ('triangular' bond) or angle ('square' bond)

1-4: angle 16718 16719 duplicates bond ('triangular' bond) or angle ('square' bond)

1-4: angle 16714 16715 duplicates bond ('triangular' bond) or angle ('square' bond)

1-4: angle 16710 16711 duplicates bond ('triangular' bond) or angle ('square' bond)

1-4: angle 16706 16707 duplicates bond ('triangular' bond) or angle ('square' bond)

1-4: angle 16702 16703 duplicates bond ('triangular' bond) or angle ('square' bond)

1-4: angle 16698 16699 duplicates bond ('triangular' bond) or angle ('square' bond)

1-4: angle 16694 16695 duplicates bond ('triangular' bond) or angle ('square' bond)

1-4: angle 16690 16691 duplicates bond ('triangular' bond) or angle ('square' bond)

1-4: angle 16686 16687 duplicates bond ('triangular' bond) or angle ('square' bond)

1-4: angle 16682 16683 duplicates bond ('triangular' bond) or angle ('square' bond)

1-4: angle 16678 16679 duplicates bond ('triangular' bond) or angle ('square' bond)

1-4: angle 16674 16675 duplicates bond ('triangular' bond) or angle ('square' bond)

1-4: angle 16670 16671 duplicates bond ('triangular' bond) or angle ('square' bond)

1-4: angle 16666 16667 duplicates bond ('triangular' bond) or angle ('square' bond)

1-4: angle 16662 16663 duplicates bond ('triangular' bond) or angle ('square' bond)

1-4: angle 16658 16659 duplicates bond ('triangular' bond) or angle ('square' bond)

1-4: angle 16654 16655 duplicates bond ('triangular' bond) or angle ('square' bond)

1-4: angle 16650 16651 duplicates bond ('triangular' bond) or angle ('square' bond)

1-4: angle 16646 16647 duplicates bond ('triangular' bond) or angle ('square' bond)

1-4: angle 16642 16643 duplicates bond ('triangular' bond) or angle ('square' bond)

1-4: angle 16638 16639 duplicates bond ('triangular' bond) or angle ('square' bond)

1-4: angle 16634 16635 duplicates bond ('triangular' bond) or angle ('square' bond)

1-4: angle 16630 16631 duplicates bond ('triangular' bond) or angle ('square' bond)

1-4: angle 16626 16627 duplicates bond ('triangular' bond) or angle ('square' bond)

1-4: angle 16622 16623 duplicates bond ('triangular' bond) or angle ('square' bond)

1-4: angle 16618 16619 duplicates bond ('triangular' bond) or angle ('square' bond)

1-4: angle 16614 16615 duplicates bond ('triangular' bond) or angle ('square' bond)

1-4: angle 16610 16611 duplicates bond ('triangular' bond) or angle ('square' bond)

1-4: angle 16606 16607 duplicates bond ('triangular' bond) or angle ('square' bond)

1-4: angle 16602 16603 duplicates bond ('triangular' bond) or angle ('square' bond)

1-4: angle 16598 16599 duplicates bond ('triangular' bond) or angle ('square' bond)

1-4: angle 16594 16595 duplicates bond ('triangular' bond) or angle ('square' bond)

1-4: angle 16590 16591 duplicates bond ('triangular' bond) or angle ('square' bond)

1-4: angle 16586 16587 duplicates bond ('triangular' bond) or angle ('square' bond)

1-4: angle 16582 16583 duplicates bond ('triangular' bond) or angle ('square' bond)

1-4: angle 16578 16579 duplicates bond ('triangular' bond) or angle ('square' bond)

1-4: angle 16574 16575 duplicates bond ('triangular' bond) or angle ('square' bond)

1-4: angle 16570 16571 duplicates bond ('triangular' bond) or angle ('square' bond)

1-4: angle 16566 16567 duplicates bond ('triangular' bond) or angle ('square' bond)

1-4: angle 16562 16563 duplicates bond ('triangular' bond) or angle ('square' bond)

1-4: angle 16558 16559 duplicates bond ('triangular' bond) or angle ('square' bond)

1-4: angle 16554 16555 duplicates bond ('triangular' bond) or angle ('square' bond)

1-4: angle 16550 16551 duplicates bond ('triangular' bond) or angle ('square' bond)

1-4: angle 16546 16547 duplicates bond ('triangular' bond) or angle ('square' bond)

1-4: angle 16542 16543 duplicates bond ('triangular' bond) or angle ('square' bond)

1-4: angle 16538 16539 duplicates bond ('triangular' bond) or angle ('square' bond)

1-4: angle 16534 16535 duplicates bond ('triangular' bond) or angle ('square' bond)

1-4: angle 16530 16531 duplicates bond ('triangular' bond) or angle ('square' bond)

1-4: angle 16526 16527 duplicates bond ('triangular' bond) or angle ('square' bond)

1-4: angle 16522 16523 duplicates bond ('triangular' bond) or angle ('square' bond)

1-4: angle 16518 16519 duplicates bond ('triangular' bond) or angle ('square' bond)

1-4: angle 16514 16515 duplicates bond ('triangular' bond) or angle ('square' bond)

1-4: angle 16510 16511 duplicates bond ('triangular' bond) or angle ('square' bond)

1-4: angle 16506 16507 duplicates bond ('triangular' bond) or angle ('square' bond)

1-4: angle 16502 16503 duplicates bond ('triangular' bond) or angle ('square' bond)

1-4: angle 16498 16499 duplicates bond ('triangular' bond) or angle ('square' bond)

1-4: angle 16494 16495 duplicates bond ('triangular' bond) or angle ('square' bond)

1-4: angle 16490 16491 duplicates bond ('triangular' bond) or angle ('square' bond)

1-4: angle 16486 16487 duplicates bond ('triangular' bond) or angle ('square' bond)

1-4: angle 16482 16483 duplicates bond ('triangular' bond) or angle ('square' bond)

1-4: angle 16478 16479 duplicates bond ('triangular' bond) or angle ('square' bond)

1-4: angle 16474 16475 duplicates bond ('triangular' bond) or angle ('square' bond)

1-4: angle 16470 16471 duplicates bond ('triangular' bond) or angle ('square' bond)

1-4: angle 16466 16467 duplicates bond ('triangular' bond) or angle ('square' bond)

1-4: angle 16462 16463 duplicates bond ('triangular' bond) or angle ('square' bond)

1-4: angle 16458 16459 duplicates bond ('triangular' bond) or angle ('square' bond)

1-4: angle 16454 16455 duplicates bond ('triangular' bond) or angle ('square' bond)

1-4: angle 16450 16451 duplicates bond ('triangular' bond) or angle ('square' bond)

1-4: angle 16446 16447 duplicates bond ('triangular' bond) or angle ('square' bond)

1-4: angle 16442 16443 duplicates bond ('triangular' bond) or angle ('square' bond)

1-4: angle 16438 16439 duplicates bond ('triangular' bond) or angle ('square' bond)

1-4: angle 16434 16435 duplicates bond ('triangular' bond) or angle ('square' bond)

1-4: angle 16430 16431 duplicates bond ('triangular' bond) or angle ('square' bond)

1-4: angle 16426 16427 duplicates bond ('triangular' bond) or angle ('square' bond)

1-4: angle 16422 16423 duplicates bond ('triangular' bond) or angle ('square' bond)

1-4: angle 16418 16419 duplicates bond ('triangular' bond) or angle ('square' bond)

1-4: angle 16414 16415 duplicates bond ('triangular' bond) or angle ('square' bond)

1-4: angle 16410 16411 duplicates bond ('triangular' bond) or angle ('square' bond)

1-4: angle 16406 16407 duplicates bond ('triangular' bond) or angle ('square' bond)

1-4: angle 16402 16403 duplicates bond ('triangular' bond) or angle ('square' bond)

1-4: angle 16398 16399 duplicates bond ('triangular' bond) or angle ('square' bond)

1-4: angle 16394 16395 duplicates bond ('triangular' bond) or angle ('square' bond)

1-4: angle 16390 16391 duplicates bond ('triangular' bond) or angle ('square' bond)

1-4: angle 16386 16387 duplicates bond ('triangular' bond) or angle ('square' bond)

1-4: angle 16382 16383 duplicates bond ('triangular' bond) or angle ('square' bond)

1-4: angle 16378 16379 duplicates bond ('triangular' bond) or angle ('square' bond)

1-4: angle 16374 16375 duplicates bond ('triangular' bond) or angle ('square' bond)

1-4: angle 16370 16371 duplicates bond ('triangular' bond) or angle ('square' bond)

1-4: angle 16366 16367 duplicates bond ('triangular' bond) or angle ('square' bond)

1-4: angle 16362 16363 duplicates bond ('triangular' bond) or angle ('square' bond)

1-4: angle 16358 16359 duplicates bond ('triangular' bond) or angle ('square' bond)

1-4: angle 16354 16355 duplicates bond ('triangular' bond) or angle ('square' bond)

1-4: angle 16350 16351 duplicates bond ('triangular' bond) or angle ('square' bond)

1-4: angle 16346 16347 duplicates bond ('triangular' bond) or angle ('square' bond)

1-4: angle 16342 16343 duplicates bond ('triangular' bond) or angle ('square' bond)

1-4: angle 16338 16339 duplicates bond ('triangular' bond) or angle ('square' bond)

1-4: angle 16334 16335 duplicates bond ('triangular' bond) or angle ('square' bond)

1-4: angle 16330 16331 duplicates bond ('triangular' bond) or angle ('square' bond)

1-4: angle 16326 16327 duplicates bond ('triangular' bond) or angle ('square' bond)

1-4: angle 16322 16323 duplicates bond ('triangular' bond) or angle ('square' bond)

1-4: angle 16318 16319 duplicates bond ('triangular' bond) or angle ('square' bond)

1-4: angle 16314 16315 duplicates bond ('triangular' bond) or angle ('square' bond)

1-4: angle 16310 16311 duplicates bond ('triangular' bond) or angle ('square' bond)

1-4: angle 16306 16307 duplicates bond ('triangular' bond) or angle ('square' bond)

1-4: angle 16302 16303 duplicates bond ('triangular' bond) or angle ('square' bond)

1-4: angle 16298 16299 duplicates bond ('triangular' bond) or angle ('square' bond)

1-4: angle 16294 16295 duplicates bond ('triangular' bond) or angle ('square' bond)

1-4: angle 16290 16291 duplicates bond ('triangular' bond) or angle ('square' bond)

1-4: angle 16286 16287 duplicates bond ('triangular' bond) or angle ('square' bond)

1-4: angle 16282 16283 duplicates bond ('triangular' bond) or angle ('square' bond)

1-4: angle 16278 16279 duplicates bond ('triangular' bond) or angle ('square' bond)

1-4: angle 16274 16275 duplicates bond ('triangular' bond) or angle ('square' bond)

1-4: angle 16270 16271 duplicates bond ('triangular' bond) or angle ('square' bond)

1-4: angle 16266 16267 duplicates bond ('triangular' bond) or angle ('square' bond)

1-4: angle 16262 16263 duplicates bond ('triangular' bond) or angle ('square' bond)

1-4: angle 16258 16259 duplicates bond ('triangular' bond) or angle ('square' bond)

1-4: angle 16254 16255 duplicates bond ('triangular' bond) or angle ('square' bond)

1-4: angle 16250 16251 duplicates bond ('triangular' bond) or angle ('square' bond)

1-4: angle 16246 16247 duplicates bond ('triangular' bond) or angle ('square' bond)

1-4: angle 16242 16243 duplicates bond ('triangular' bond) or angle ('square' bond)

1-4: angle 16238 16239 duplicates bond ('triangular' bond) or angle ('square' bond)

1-4: angle 16234 16235 duplicates bond ('triangular' bond) or angle ('square' bond)

1-4: angle 16230 16231 duplicates bond ('triangular' bond) or angle ('square' bond)

1-4: angle 16226 16227 duplicates bond ('triangular' bond) or angle ('square' bond)

1-4: angle 16222 16223 duplicates bond ('triangular' bond) or angle ('square' bond)

1-4: angle 16218 16219 duplicates bond ('triangular' bond) or angle ('square' bond)

1-4: angle 16214 16215 duplicates bond ('triangular' bond) or angle ('square' bond)

1-4: angle 16210 16211 duplicates bond ('triangular' bond) or angle ('square' bond)

1-4: angle 16206 16207 duplicates bond ('triangular' bond) or angle ('square' bond)

1-4: angle 16202 16203 duplicates bond ('triangular' bond) or angle ('square' bond)

1-4: angle 16198 16199 duplicates bond ('triangular' bond) or angle ('square' bond)

1-4: angle 16194 16195 duplicates bond ('triangular' bond) or angle ('square' bond)

1-4: angle 16190 16191 duplicates bond ('triangular' bond) or angle ('square' bond)

1-4: angle 16186 16187 duplicates bond ('triangular' bond) or angle ('square' bond)

1-4: angle 16182 16183 duplicates bond ('triangular' bond) or angle ('square' bond)

1-4: angle 16178 16179 duplicates bond ('triangular' bond) or angle ('square' bond)

1-4: angle 16174 16175 duplicates bond ('triangular' bond) or angle ('square' bond)

1-4: angle 16170 16171 duplicates bond ('triangular' bond) or angle ('square' bond)

1-4: angle 16166 16167 duplicates bond ('triangular' bond) or angle ('square' bond)

1-4: angle 16162 16163 duplicates bond ('triangular' bond) or angle ('square' bond)

1-4: angle 16158 16159 duplicates bond ('triangular' bond) or angle ('square' bond)

1-4: angle 16154 16155 duplicates bond ('triangular' bond) or angle ('square' bond)

1-4: angle 16150 16151 duplicates bond ('triangular' bond) or angle ('square' bond)

1-4: angle 16146 16147 duplicates bond ('triangular' bond) or angle ('square' bond)

1-4: angle 16142 16143 duplicates bond ('triangular' bond) or angle ('square' bond)

1-4: angle 16138 16139 duplicates bond ('triangular' bond) or angle ('square' bond)

1-4: angle 16134 16135 duplicates bond ('triangular' bond) or angle ('square' bond)

1-4: angle 16130 16131 duplicates bond ('triangular' bond) or angle ('square' bond)

1-4: angle 16126 16127 duplicates bond ('triangular' bond) or angle ('square' bond)

1-4: angle 16122 16123 duplicates bond ('triangular' bond) or angle ('square' bond)

1-4: angle 16118 16119 duplicates bond ('triangular' bond) or angle ('square' bond)

1-4: angle 16114 16115 duplicates bond ('triangular' bond) or angle ('square' bond)

1-4: angle 16110 16111 duplicates bond ('triangular' bond) or angle ('square' bond)

1-4: angle 16106 16107 duplicates bond ('triangular' bond) or angle ('square' bond)

1-4: angle 16102 16103 duplicates bond ('triangular' bond) or angle ('square' bond)

1-4: angle 16098 16099 duplicates bond ('triangular' bond) or angle ('square' bond)

1-4: angle 16094 16095 duplicates bond ('triangular' bond) or angle ('square' bond)

1-4: angle 16090 16091 duplicates bond ('triangular' bond) or angle ('square' bond)

1-4: angle 16086 16087 duplicates bond ('triangular' bond) or angle ('square' bond)

1-4: angle 16082 16083 duplicates bond ('triangular' bond) or angle ('square' bond)

1-4: angle 16078 16079 duplicates bond ('triangular' bond) or angle ('square' bond)

1-4: angle 16074 16075 duplicates bond ('triangular' bond) or angle ('square' bond)

1-4: angle 16070 16071 duplicates bond ('triangular' bond) or angle ('square' bond)

1-4: angle 16066 16067 duplicates bond ('triangular' bond) or angle ('square' bond)

1-4: angle 16062 16063 duplicates bond ('triangular' bond) or angle ('square' bond)

1-4: angle 16058 16059 duplicates bond ('triangular' bond) or angle ('square' bond)

1-4: angle 16054 16055 duplicates bond ('triangular' bond) or angle ('square' bond)

1-4: angle 16050 16051 duplicates bond ('triangular' bond) or angle ('square' bond)

1-4: angle 16046 16047 duplicates bond ('triangular' bond) or angle ('square' bond)

1-4: angle 16042 16043 duplicates bond ('triangular' bond) or angle ('square' bond)

1-4: angle 16038 16039 duplicates bond ('triangular' bond) or angle ('square' bond)

1-4: angle 16034 16035 duplicates bond ('triangular' bond) or angle ('square' bond)

1-4: angle 16030 16031 duplicates bond ('triangular' bond) or angle ('square' bond)

1-4: angle 16026 16027 duplicates bond ('triangular' bond) or angle ('square' bond)

1-4: angle 16022 16023 duplicates bond ('triangular' bond) or angle ('square' bond)

1-4: angle 16018 16019 duplicates bond ('triangular' bond) or angle ('square' bond)

1-4: angle 16014 16015 duplicates bond ('triangular' bond) or angle ('square' bond)

1-4: angle 16010 16011 duplicates bond ('triangular' bond) or angle ('square' bond)

1-4: angle 16006 16007 duplicates bond ('triangular' bond) or angle ('square' bond)

1-4: angle 16002 16003 duplicates bond ('triangular' bond) or angle ('square' bond)

1-4: angle 15998 15999 duplicates bond ('triangular' bond) or angle ('square' bond)

1-4: angle 15994 15995 duplicates bond ('triangular' bond) or angle ('square' bond)

1-4: angle 15990 15991 duplicates bond ('triangular' bond) or angle ('square' bond)

1-4: angle 15986 15987 duplicates bond ('triangular' bond) or angle ('square' bond)

1-4: angle 15982 15983 duplicates bond ('triangular' bond) or angle ('square' bond)

1-4: angle 15978 15979 duplicates bond ('triangular' bond) or angle ('square' bond)

1-4: angle 15974 15975 duplicates bond ('triangular' bond) or angle ('square' bond)

1-4: angle 15970 15971 duplicates bond ('triangular' bond) or angle ('square' bond)

1-4: angle 15966 15967 duplicates bond ('triangular' bond) or angle ('square' bond)

1-4: angle 15962 15963 duplicates bond ('triangular' bond) or angle ('square' bond)

1-4: angle 15958 15959 duplicates bond ('triangular' bond) or angle ('square' bond)

1-4: angle 15954 15955 duplicates bond ('triangular' bond) or angle ('square' bond)

1-4: angle 15950 15951 duplicates bond ('triangular' bond) or angle ('square' bond)

1-4: angle 15946 15947 duplicates bond ('triangular' bond) or angle ('square' bond)

1-4: angle 15942 15943 duplicates bond ('triangular' bond) or angle ('square' bond)

1-4: angle 15938 15939 duplicates bond ('triangular' bond) or angle ('square' bond)

1-4: angle 15934 15935 duplicates bond ('triangular' bond) or angle ('square' bond)

1-4: angle 15930 15931 duplicates bond ('triangular' bond) or angle ('square' bond)

1-4: angle 15926 15927 duplicates bond ('triangular' bond) or angle ('square' bond)

1-4: angle 15922 15923 duplicates bond ('triangular' bond) or angle ('square' bond)

1-4: angle 15918 15919 duplicates bond ('triangular' bond) or angle ('square' bond)

1-4: angle 15914 15915 duplicates bond ('triangular' bond) or angle ('square' bond)

1-4: angle 15910 15911 duplicates bond ('triangular' bond) or angle ('square' bond)

1-4: angle 15906 15907 duplicates bond ('triangular' bond) or angle ('square' bond)

1-4: angle 15902 15903 duplicates bond ('triangular' bond) or angle ('square' bond)

1-4: angle 15898 15899 duplicates bond ('triangular' bond) or angle ('square' bond)

1-4: angle 15894 15895 duplicates bond ('triangular' bond) or angle ('square' bond)

1-4: angle 15890 15891 duplicates bond ('triangular' bond) or angle ('square' bond)

1-4: angle 15886 15887 duplicates bond ('triangular' bond) or angle ('square' bond)

1-4: angle 15882 15883 duplicates bond ('triangular' bond) or angle ('square' bond)

1-4: angle 15878 15879 duplicates bond ('triangular' bond) or angle ('square' bond)

1-4: angle 15874 15875 duplicates bond ('triangular' bond) or angle ('square' bond)

1-4: angle 15870 15871 duplicates bond ('triangular' bond) or angle ('square' bond)

1-4: angle 15866 15867 duplicates bond ('triangular' bond) or angle ('square' bond)

1-4: angle 15862 15863 duplicates bond ('triangular' bond) or angle ('square' bond)

1-4: angle 15858 15859 duplicates bond ('triangular' bond) or angle ('square' bond)

1-4: angle 15854 15855 duplicates bond ('triangular' bond) or angle ('square' bond)

1-4: angle 15850 15851 duplicates bond ('triangular' bond) or angle ('square' bond)

1-4: angle 15846 15847 duplicates bond ('triangular' bond) or angle ('square' bond)

1-4: angle 15842 15843 duplicates bond ('triangular' bond) or angle ('square' bond)

1-4: angle 15838 15839 duplicates bond ('triangular' bond) or angle ('square' bond)

1-4: angle 15834 15835 duplicates bond ('triangular' bond) or angle ('square' bond)

1-4: angle 15830 15831 duplicates bond ('triangular' bond) or angle ('square' bond)

1-4: angle 15826 15827 duplicates bond ('triangular' bond) or angle ('square' bond)

1-4: angle 15822 15823 duplicates bond ('triangular' bond) or angle ('square' bond)

1-4: angle 15818 15819 duplicates bond ('triangular' bond) or angle ('square' bond)

1-4: angle 15814 15815 duplicates bond ('triangular' bond) or angle ('square' bond)

1-4: angle 15810 15811 duplicates bond ('triangular' bond) or angle ('square' bond)

1-4: angle 15806 15807 duplicates bond ('triangular' bond) or angle ('square' bond)

1-4: angle 15802 15803 duplicates bond ('triangular' bond) or angle ('square' bond)

1-4: angle 15798 15799 duplicates bond ('triangular' bond) or angle ('square' bond)

1-4: angle 15794 15795 duplicates bond ('triangular' bond) or angle ('square' bond)

1-4: angle 15790 15791 duplicates bond ('triangular' bond) or angle ('square' bond)

1-4: angle 15786 15787 duplicates bond ('triangular' bond) or angle ('square' bond)

1-4: angle 15782 15783 duplicates bond ('triangular' bond) or angle ('square' bond)

1-4: angle 15778 15779 duplicates bond ('triangular' bond) or angle ('square' bond)

1-4: angle 15774 15775 duplicates bond ('triangular' bond) or angle ('square' bond)

1-4: angle 15770 15771 duplicates bond ('triangular' bond) or angle ('square' bond)

1-4: angle 15766 15767 duplicates bond ('triangular' bond) or angle ('square' bond)

1-4: angle 15762 15763 duplicates bond ('triangular' bond) or angle ('square' bond)

1-4: angle 15758 15759 duplicates bond ('triangular' bond) or angle ('square' bond)

1-4: angle 15754 15755 duplicates bond ('triangular' bond) or angle ('square' bond)

1-4: angle 15750 15751 duplicates bond ('triangular' bond) or angle ('square' bond)

1-4: angle 15746 15747 duplicates bond ('triangular' bond) or angle ('square' bond)

1-4: angle 15742 15743 duplicates bond ('triangular' bond) or angle ('square' bond)

1-4: angle 15738 15739 duplicates bond ('triangular' bond) or angle ('square' bond)

1-4: angle 15734 15735 duplicates bond ('triangular' bond) or angle ('square' bond)

1-4: angle 15730 15731 duplicates bond ('triangular' bond) or angle ('square' bond)

1-4: angle 15726 15727 duplicates bond ('triangular' bond) or angle ('square' bond)

1-4: angle 15722 15723 duplicates bond ('triangular' bond) or angle ('square' bond)

1-4: angle 15718 15719 duplicates bond ('triangular' bond) or angle ('square' bond)

1-4: angle 15714 15715 duplicates bond ('triangular' bond) or angle ('square' bond)

1-4: angle 15710 15711 duplicates bond ('triangular' bond) or angle ('square' bond)

1-4: angle 15706 15707 duplicates bond ('triangular' bond) or angle ('square' bond)

1-4: angle 15702 15703 duplicates bond ('triangular' bond) or angle ('square' bond)

1-4: angle 15698 15699 duplicates bond ('triangular' bond) or angle ('square' bond)

1-4: angle 15694 15695 duplicates bond ('triangular' bond) or angle ('square' bond)

1-4: angle 15690 15691 duplicates bond ('triangular' bond) or angle ('square' bond)

1-4: angle 15686 15687 duplicates bond ('triangular' bond) or angle ('square' bond)

1-4: angle 15682 15683 duplicates bond ('triangular' bond) or angle ('square' bond)

1-4: angle 15678 15679 duplicates bond ('triangular' bond) or angle ('square' bond)

1-4: angle 15674 15675 duplicates bond ('triangular' bond) or angle ('square' bond)

1-4: angle 15670 15671 duplicates bond ('triangular' bond) or angle ('square' bond)

1-4: angle 15666 15667 duplicates bond ('triangular' bond) or angle ('square' bond)

1-4: angle 15662 15663 duplicates bond ('triangular' bond) or angle ('square' bond)

1-4: angle 15658 15659 duplicates bond ('triangular' bond) or angle ('square' bond)

1-4: angle 15654 15655 duplicates bond ('triangular' bond) or angle ('square' bond)

1-4: angle 15650 15651 duplicates bond ('triangular' bond) or angle ('square' bond)

1-4: angle 15646 15647 duplicates bond ('triangular' bond) or angle ('square' bond)

1-4: angle 15642 15643 duplicates bond ('triangular' bond) or angle ('square' bond)

1-4: angle 15638 15639 duplicates bond ('triangular' bond) or angle ('square' bond)

1-4: angle 15634 15635 duplicates bond ('triangular' bond) or angle ('square' bond)

1-4: angle 15630 15631 duplicates bond ('triangular' bond) or angle ('square' bond)

1-4: angle 15626 15627 duplicates bond ('triangular' bond) or angle ('square' bond)

1-4: angle 15622 15623 duplicates bond ('triangular' bond) or angle ('square' bond)

1-4: angle 15618 15619 duplicates bond ('triangular' bond) or angle ('square' bond)

1-4: angle 15614 15615 duplicates bond ('triangular' bond) or angle ('square' bond)

1-4: angle 15610 15611 duplicates bond ('triangular' bond) or angle ('square' bond)

1-4: angle 15606 15607 duplicates bond ('triangular' bond) or angle ('square' bond)

1-4: angle 15602 15603 duplicates bond ('triangular' bond) or angle ('square' bond)

1-4: angle 15598 15599 duplicates bond ('triangular' bond) or angle ('square' bond)

1-4: angle 15594 15595 duplicates bond ('triangular' bond) or angle ('square' bond)

1-4: angle 15590 15591 duplicates bond ('triangular' bond) or angle ('square' bond)

1-4: angle 15586 15587 duplicates bond ('triangular' bond) or angle ('square' bond)

1-4: angle 15582 15583 duplicates bond ('triangular' bond) or angle ('square' bond)

1-4: angle 15578 15579 duplicates bond ('triangular' bond) or angle ('square' bond)

1-4: angle 15574 15575 duplicates bond ('triangular' bond) or angle ('square' bond)

1-4: angle 15570 15571 duplicates bond ('triangular' bond) or angle ('square' bond)

1-4: angle 15566 15567 duplicates bond ('triangular' bond) or angle ('square' bond)

1-4: angle 15562 15563 duplicates bond ('triangular' bond) or angle ('square' bond)

1-4: angle 15558 15559 duplicates bond ('triangular' bond) or angle ('square' bond)

1-4: angle 15554 15555 duplicates bond ('triangular' bond) or angle ('square' bond)

1-4: angle 15550 15551 duplicates bond ('triangular' bond) or angle ('square' bond)

1-4: angle 15546 15547 duplicates bond ('triangular' bond) or angle ('square' bond)

1-4: angle 15542 15543 duplicates bond ('triangular' bond) or angle ('square' bond)

1-4: angle 15538 15539 duplicates bond ('triangular' bond) or angle ('square' bond)

1-4: angle 15534 15535 duplicates bond ('triangular' bond) or angle ('square' bond)

1-4: angle 15530 15531 duplicates bond ('triangular' bond) or angle ('square' bond)

1-4: angle 15526 15527 duplicates bond ('triangular' bond) or angle ('square' bond)

1-4: angle 15522 15523 duplicates bond ('triangular' bond) or angle ('square' bond)

1-4: angle 15518 15519 duplicates bond ('triangular' bond) or angle ('square' bond)

1-4: angle 15514 15515 duplicates bond ('triangular' bond) or angle ('square' bond)

1-4: angle 15510 15511 duplicates bond ('triangular' bond) or angle ('square' bond)

1-4: angle 15506 15507 duplicates bond ('triangular' bond) or angle ('square' bond)

1-4: angle 15502 15503 duplicates bond ('triangular' bond) or angle ('square' bond)

1-4: angle 15498 15499 duplicates bond ('triangular' bond) or angle ('square' bond)

1-4: angle 15494 15495 duplicates bond ('triangular' bond) or angle ('square' bond)

1-4: angle 15490 15491 duplicates bond ('triangular' bond) or angle ('square' bond)

1-4: angle 15486 15487 duplicates bond ('triangular' bond) or angle ('square' bond)

1-4: angle 15482 15483 duplicates bond ('triangular' bond) or angle ('square' bond)

1-4: angle 15478 15479 duplicates bond ('triangular' bond) or angle ('square' bond)

1-4: angle 15474 15475 duplicates bond ('triangular' bond) or angle ('square' bond)

1-4: angle 15470 15471 duplicates bond ('triangular' bond) or angle ('square' bond)

1-4: angle 15466 15467 duplicates bond ('triangular' bond) or angle ('square' bond)

1-4: angle 15462 15463 duplicates bond ('triangular' bond) or angle ('square' bond)

1-4: angle 15458 15459 duplicates bond ('triangular' bond) or angle ('square' bond)

1-4: angle 15454 15455 duplicates bond ('triangular' bond) or angle ('square' bond)

1-4: angle 15450 15451 duplicates bond ('triangular' bond) or angle ('square' bond)

1-4: angle 15446 15447 duplicates bond ('triangular' bond) or angle ('square' bond)

1-4: angle 15442 15443 duplicates bond ('triangular' bond) or angle ('square' bond)

1-4: angle 15438 15439 duplicates bond ('triangular' bond) or angle ('square' bond)

1-4: angle 15434 15435 duplicates bond ('triangular' bond) or angle ('square' bond)

1-4: angle 15430 15431 duplicates bond ('triangular' bond) or angle ('square' bond)

1-4: angle 15426 15427 duplicates bond ('triangular' bond) or angle ('square' bond)

1-4: angle 15422 15423 duplicates bond ('triangular' bond) or angle ('square' bond)

1-4: angle 15418 15419 duplicates bond ('triangular' bond) or angle ('square' bond)

1-4: angle 15414 15415 duplicates bond ('triangular' bond) or angle ('square' bond)

1-4: angle 15410 15411 duplicates bond ('triangular' bond) or angle ('square' bond)

1-4: angle 15406 15407 duplicates bond ('triangular' bond) or angle ('square' bond)

1-4: angle 15402 15403 duplicates bond ('triangular' bond) or angle ('square' bond)

1-4: angle 15398 15399 duplicates bond ('triangular' bond) or angle ('square' bond)

1-4: angle 15394 15395 duplicates bond ('triangular' bond) or angle ('square' bond)

1-4: angle 15390 15391 duplicates bond ('triangular' bond) or angle ('square' bond)

1-4: angle 15386 15387 duplicates bond ('triangular' bond) or angle ('square' bond)

1-4: angle 15382 15383 duplicates bond ('triangular' bond) or angle ('square' bond)

1-4: angle 15378 15379 duplicates bond ('triangular' bond) or angle ('square' bond)

1-4: angle 15374 15375 duplicates bond ('triangular' bond) or angle ('square' bond)

1-4: angle 15370 15371 duplicates bond ('triangular' bond) or angle ('square' bond)

1-4: angle 15366 15367 duplicates bond ('triangular' bond) or angle ('square' bond)

1-4: angle 15362 15363 duplicates bond ('triangular' bond) or angle ('square' bond)

1-4: angle 15358 15359 duplicates bond ('triangular' bond) or angle ('square' bond)

1-4: angle 15354 15355 duplicates bond ('triangular' bond) or angle ('square' bond)

1-4: angle 15350 15351 duplicates bond ('triangular' bond) or angle ('square' bond)

1-4: angle 15346 15347 duplicates bond ('triangular' bond) or angle ('square' bond)

1-4: angle 15342 15343 duplicates bond ('triangular' bond) or angle ('square' bond)

1-4: angle 15338 15339 duplicates bond ('triangular' bond) or angle ('square' bond)

1-4: angle 15334 15335 duplicates bond ('triangular' bond) or angle ('square' bond)

1-4: angle 15330 15331 duplicates bond ('triangular' bond) or angle ('square' bond)

1-4: angle 15326 15327 duplicates bond ('triangular' bond) or angle ('square' bond)

1-4: angle 15322 15323 duplicates bond ('triangular' bond) or angle ('square' bond)

1-4: angle 15318 15319 duplicates bond ('triangular' bond) or angle ('square' bond)

1-4: angle 15314 15315 duplicates bond ('triangular' bond) or angle ('square' bond)

1-4: angle 15310 15311 duplicates bond ('triangular' bond) or angle ('square' bond)

1-4: angle 15306 15307 duplicates bond ('triangular' bond) or angle ('square' bond)

1-4: angle 15302 15303 duplicates bond ('triangular' bond) or angle ('square' bond)

1-4: angle 15298 15299 duplicates bond ('triangular' bond) or angle ('square' bond)

1-4: angle 15294 15295 duplicates bond ('triangular' bond) or angle ('square' bond)

1-4: angle 15290 15291 duplicates bond ('triangular' bond) or angle ('square' bond)

1-4: angle 15286 15287 duplicates bond ('triangular' bond) or angle ('square' bond)

1-4: angle 15282 15283 duplicates bond ('triangular' bond) or angle ('square' bond)

1-4: angle 15278 15279 duplicates bond ('triangular' bond) or angle ('square' bond)

1-4: angle 15274 15275 duplicates bond ('triangular' bond) or angle ('square' bond)

1-4: angle 15270 15271 duplicates bond ('triangular' bond) or angle ('square' bond)

1-4: angle 15266 15267 duplicates bond ('triangular' bond) or angle ('square' bond)

1-4: angle 15262 15263 duplicates bond ('triangular' bond) or angle ('square' bond)

1-4: angle 15258 15259 duplicates bond ('triangular' bond) or angle ('square' bond)

1-4: angle 15254 15255 duplicates bond ('triangular' bond) or angle ('square' bond)

1-4: angle 15250 15251 duplicates bond ('triangular' bond) or angle ('square' bond)

1-4: angle 15246 15247 duplicates bond ('triangular' bond) or angle ('square' bond)

1-4: angle 15242 15243 duplicates bond ('triangular' bond) or angle ('square' bond)

1-4: angle 15238 15239 duplicates bond ('triangular' bond) or angle ('square' bond)

1-4: angle 15234 15235 duplicates bond ('triangular' bond) or angle ('square' bond)

1-4: angle 15230 15231 duplicates bond ('triangular' bond) or angle ('square' bond)

1-4: angle 15226 15227 duplicates bond ('triangular' bond) or angle ('square' bond)

1-4: angle 15222 15223 duplicates bond ('triangular' bond) or angle ('square' bond)

1-4: angle 15218 15219 duplicates bond ('triangular' bond) or angle ('square' bond)

1-4: angle 15214 15215 duplicates bond ('triangular' bond) or angle ('square' bond)

1-4: angle 15210 15211 duplicates bond ('triangular' bond) or angle ('square' bond)

1-4: angle 15206 15207 duplicates bond ('triangular' bond) or angle ('square' bond)

1-4: angle 15202 15203 duplicates bond ('triangular' bond) or angle ('square' bond)

1-4: angle 15198 15199 duplicates bond ('triangular' bond) or angle ('square' bond)

1-4: angle 15194 15195 duplicates bond ('triangular' bond) or angle ('square' bond)

1-4: angle 15190 15191 duplicates bond ('triangular' bond) or angle ('square' bond)

1-4: angle 15186 15187 duplicates bond ('triangular' bond) or angle ('square' bond)

1-4: angle 15182 15183 duplicates bond ('triangular' bond) or angle ('square' bond)

1-4: angle 15178 15179 duplicates bond ('triangular' bond) or angle ('square' bond)

1-4: angle 15174 15175 duplicates bond ('triangular' bond) or angle ('square' bond)

1-4: angle 15170 15171 duplicates bond ('triangular' bond) or angle ('square' bond)

1-4: angle 15166 15167 duplicates bond ('triangular' bond) or angle ('square' bond)

1-4: angle 15162 15163 duplicates bond ('triangular' bond) or angle ('square' bond)

1-4: angle 15158 15159 duplicates bond ('triangular' bond) or angle ('square' bond)

1-4: angle 15154 15155 duplicates bond ('triangular' bond) or angle ('square' bond)

1-4: angle 15150 15151 duplicates bond ('triangular' bond) or angle ('square' bond)

1-4: angle 15146 15147 duplicates bond ('triangular' bond) or angle ('square' bond)

1-4: angle 15142 15143 duplicates bond ('triangular' bond) or angle ('square' bond)

1-4: angle 15138 15139 duplicates bond ('triangular' bond) or angle ('square' bond)

1-4: angle 15134 15135 duplicates bond ('triangular' bond) or angle ('square' bond)

1-4: angle 15130 15131 duplicates bond ('triangular' bond) or angle ('square' bond)

1-4: angle 15126 15127 duplicates bond ('triangular' bond) or angle ('square' bond)

1-4: angle 15122 15123 duplicates bond ('triangular' bond) or angle ('square' bond)

1-4: angle 15118 15119 duplicates bond ('triangular' bond) or angle ('square' bond)

1-4: angle 15114 15115 duplicates bond ('triangular' bond) or angle ('square' bond)

1-4: angle 15110 15111 duplicates bond ('triangular' bond) or angle ('square' bond)

1-4: angle 15106 15107 duplicates bond ('triangular' bond) or angle ('square' bond)

1-4: angle 15102 15103 duplicates bond ('triangular' bond) or angle ('square' bond)

1-4: angle 15098 15099 duplicates bond ('triangular' bond) or angle ('square' bond)

1-4: angle 15094 15095 duplicates bond ('triangular' bond) or angle ('square' bond)

1-4: angle 15090 15091 duplicates bond ('triangular' bond) or angle ('square' bond)

1-4: angle 15086 15087 duplicates bond ('triangular' bond) or angle ('square' bond)

1-4: angle 15082 15083 duplicates bond ('triangular' bond) or angle ('square' bond)

1-4: angle 15078 15079 duplicates bond ('triangular' bond) or angle ('square' bond)

1-4: angle 15074 15075 duplicates bond ('triangular' bond) or angle ('square' bond)

1-4: angle 15070 15071 duplicates bond ('triangular' bond) or angle ('square' bond)

1-4: angle 15066 15067 duplicates bond ('triangular' bond) or angle ('square' bond)

1-4: angle 15062 15063 duplicates bond ('triangular' bond) or angle ('square' bond)

1-4: angle 15058 15059 duplicates bond ('triangular' bond) or angle ('square' bond)

1-4: angle 15054 15055 duplicates bond ('triangular' bond) or angle ('square' bond)

1-4: angle 15050 15051 duplicates bond ('triangular' bond) or angle ('square' bond)

1-4: angle 15046 15047 duplicates bond ('triangular' bond) or angle ('square' bond)

1-4: angle 15042 15043 duplicates bond ('triangular' bond) or angle ('square' bond)

1-4: angle 15038 15039 duplicates bond ('triangular' bond) or angle ('square' bond)

1-4: angle 15034 15035 duplicates bond ('triangular' bond) or angle ('square' bond)

1-4: angle 15030 15031 duplicates bond ('triangular' bond) or angle ('square' bond)

1-4: angle 15026 15027 duplicates bond ('triangular' bond) or angle ('square' bond)

1-4: angle 15022 15023 duplicates bond ('triangular' bond) or angle ('square' bond)

1-4: angle 15018 15019 duplicates bond ('triangular' bond) or angle ('square' bond)

1-4: angle 15014 15015 duplicates bond ('triangular' bond) or angle ('square' bond)

1-4: angle 15010 15011 duplicates bond ('triangular' bond) or angle ('square' bond)

1-4: angle 15006 15007 duplicates bond ('triangular' bond) or angle ('square' bond)

1-4: angle 15002 15003 duplicates bond ('triangular' bond) or angle ('square' bond)

1-4: angle 14998 14999 duplicates bond ('triangular' bond) or angle ('square' bond)

1-4: angle 14994 14995 duplicates bond ('triangular' bond) or angle ('square' bond)

1-4: angle 14990 14991 duplicates bond ('triangular' bond) or angle ('square' bond)

1-4: angle 14986 14987 duplicates bond ('triangular' bond) or angle ('square' bond)

1-4: angle 14982 14983 duplicates bond ('triangular' bond) or angle ('square' bond)

1-4: angle 14978 14979 duplicates bond ('triangular' bond) or angle ('square' bond)

1-4: angle 14974 14975 duplicates bond ('triangular' bond) or angle ('square' bond)

1-4: angle 14970 14971 duplicates bond ('triangular' bond) or angle ('square' bond)

1-4: angle 14966 14967 duplicates bond ('triangular' bond) or angle ('square' bond)

1-4: angle 14962 14963 duplicates bond ('triangular' bond) or angle ('square' bond)

1-4: angle 14958 14959 duplicates bond ('triangular' bond) or angle ('square' bond)

1-4: angle 14954 14955 duplicates bond ('triangular' bond) or angle ('square' bond)

1-4: angle 14950 14951 duplicates bond ('triangular' bond) or angle ('square' bond)

1-4: angle 14946 14947 duplicates bond ('triangular' bond) or angle ('square' bond)

1-4: angle 14942 14943 duplicates bond ('triangular' bond) or angle ('square' bond)

1-4: angle 14938 14939 duplicates bond ('triangular' bond) or angle ('square' bond)

1-4: angle 14934 14935 duplicates bond ('triangular' bond) or angle ('square' bond)

1-4: angle 14930 14931 duplicates bond ('triangular' bond) or angle ('square' bond)

1-4: angle 14926 14927 duplicates bond ('triangular' bond) or angle ('square' bond)

1-4: angle 14922 14923 duplicates bond ('triangular' bond) or angle ('square' bond)

1-4: angle 14918 14919 duplicates bond ('triangular' bond) or angle ('square' bond)

1-4: angle 14914 14915 duplicates bond ('triangular' bond) or angle ('square' bond)

1-4: angle 14910 14911 duplicates bond ('triangular' bond) or angle ('square' bond)

1-4: angle 14906 14907 duplicates bond ('triangular' bond) or angle ('square' bond)

1-4: angle 14902 14903 duplicates bond ('triangular' bond) or angle ('square' bond)

1-4: angle 14898 14899 duplicates bond ('triangular' bond) or angle ('square' bond)

1-4: angle 14894 14895 duplicates bond ('triangular' bond) or angle ('square' bond)

1-4: angle 14890 14891 duplicates bond ('triangular' bond) or angle ('square' bond)

1-4: angle 14886 14887 duplicates bond ('triangular' bond) or angle ('square' bond)

1-4: angle 14882 14883 duplicates bond ('triangular' bond) or angle ('square' bond)

1-4: angle 14878 14879 duplicates bond ('triangular' bond) or angle ('square' bond)

1-4: angle 14874 14875 duplicates bond ('triangular' bond) or angle ('square' bond)

1-4: angle 14870 14871 duplicates bond ('triangular' bond) or angle ('square' bond)

1-4: angle 14866 14867 duplicates bond ('triangular' bond) or angle ('square' bond)

1-4: angle 14862 14863 duplicates bond ('triangular' bond) or angle ('square' bond)

1-4: angle 14858 14859 duplicates bond ('triangular' bond) or angle ('square' bond)

1-4: angle 14854 14855 duplicates bond ('triangular' bond) or angle ('square' bond)

1-4: angle 14850 14851 duplicates bond ('triangular' bond) or angle ('square' bond)

1-4: angle 14846 14847 duplicates bond ('triangular' bond) or angle ('square' bond)

1-4: angle 14842 14843 duplicates bond ('triangular' bond) or angle ('square' bond)

1-4: angle 14838 14839 duplicates bond ('triangular' bond) or angle ('square' bond)

1-4: angle 14834 14835 duplicates bond ('triangular' bond) or angle ('square' bond)

1-4: angle 14830 14831 duplicates bond ('triangular' bond) or angle ('square' bond)

1-4: angle 14826 14827 duplicates bond ('triangular' bond) or angle ('square' bond)

1-4: angle 14822 14823 duplicates bond ('triangular' bond) or angle ('square' bond)

1-4: angle 14818 14819 duplicates bond ('triangular' bond) or angle ('square' bond)

1-4: angle 14814 14815 duplicates bond ('triangular' bond) or angle ('square' bond)

1-4: angle 14810 14811 duplicates bond ('triangular' bond) or angle ('square' bond)

1-4: angle 14806 14807 duplicates bond ('triangular' bond) or angle ('square' bond)

1-4: angle 14802 14803 duplicates bond ('triangular' bond) or angle ('square' bond)

1-4: angle 14798 14799 duplicates bond ('triangular' bond) or angle ('square' bond)

1-4: angle 14794 14795 duplicates bond ('triangular' bond) or angle ('square' bond)

1-4: angle 14790 14791 duplicates bond ('triangular' bond) or angle ('square' bond)

1-4: angle 14786 14787 duplicates bond ('triangular' bond) or angle ('square' bond)

1-4: angle 14782 14783 duplicates bond ('triangular' bond) or angle ('square' bond)

1-4: angle 14778 14779 duplicates bond ('triangular' bond) or angle ('square' bond)

1-4: angle 14774 14775 duplicates bond ('triangular' bond) or angle ('square' bond)

1-4: angle 14770 14771 duplicates bond ('triangular' bond) or angle ('square' bond)

1-4: angle 14766 14767 duplicates bond ('triangular' bond) or angle ('square' bond)

1-4: angle 14762 14763 duplicates bond ('triangular' bond) or angle ('square' bond)

1-4: angle 14758 14759 duplicates bond ('triangular' bond) or angle ('square' bond)

1-4: angle 14754 14755 duplicates bond ('triangular' bond) or angle ('square' bond)

1-4: angle 14750 14751 duplicates bond ('triangular' bond) or angle ('square' bond)

1-4: angle 14746 14747 duplicates bond ('triangular' bond) or angle ('square' bond)

1-4: angle 14742 14743 duplicates bond ('triangular' bond) or angle ('square' bond)

1-4: angle 14738 14739 duplicates bond ('triangular' bond) or angle ('square' bond)

1-4: angle 14734 14735 duplicates bond ('triangular' bond) or angle ('square' bond)

1-4: angle 14730 14731 duplicates bond ('triangular' bond) or angle ('square' bond)

1-4: angle 14726 14727 duplicates bond ('triangular' bond) or angle ('square' bond)

1-4: angle 14722 14723 duplicates bond ('triangular' bond) or angle ('square' bond)

1-4: angle 14718 14719 duplicates bond ('triangular' bond) or angle ('square' bond)

1-4: angle 14714 14715 duplicates bond ('triangular' bond) or angle ('square' bond)

1-4: angle 14710 14711 duplicates bond ('triangular' bond) or angle ('square' bond)

1-4: angle 14706 14707 duplicates bond ('triangular' bond) or angle ('square' bond)

1-4: angle 14702 14703 duplicates bond ('triangular' bond) or angle ('square' bond)

1-4: angle 14698 14699 duplicates bond ('triangular' bond) or angle ('square' bond)

1-4: angle 14694 14695 duplicates bond ('triangular' bond) or angle ('square' bond)

1-4: angle 14690 14691 duplicates bond ('triangular' bond) or angle ('square' bond)

1-4: angle 14686 14687 duplicates bond ('triangular' bond) or angle ('square' bond)

1-4: angle 14682 14683 duplicates bond ('triangular' bond) or angle ('square' bond)

1-4: angle 14678 14679 duplicates bond ('triangular' bond) or angle ('square' bond)

1-4: angle 14674 14675 duplicates bond ('triangular' bond) or angle ('square' bond)

1-4: angle 14670 14671 duplicates bond ('triangular' bond) or angle ('square' bond)

1-4: angle 14666 14667 duplicates bond ('triangular' bond) or angle ('square' bond)

1-4: angle 14662 14663 duplicates bond ('triangular' bond) or angle ('square' bond)

1-4: angle 14658 14659 duplicates bond ('triangular' bond) or angle ('square' bond)

1-4: angle 14654 14655 duplicates bond ('triangular' bond) or angle ('square' bond)

1-4: angle 14650 14651 duplicates bond ('triangular' bond) or angle ('square' bond)

1-4: angle 14646 14647 duplicates bond ('triangular' bond) or angle ('square' bond)

1-4: angle 14642 14643 duplicates bond ('triangular' bond) or angle ('square' bond)

1-4: angle 14638 14639 duplicates bond ('triangular' bond) or angle ('square' bond)

1-4: angle 14634 14635 duplicates bond ('triangular' bond) or angle ('square' bond)

1-4: angle 14630 14631 duplicates bond ('triangular' bond) or angle ('square' bond)

1-4: angle 14626 14627 duplicates bond ('triangular' bond) or angle ('square' bond)

1-4: angle 14622 14623 duplicates bond ('triangular' bond) or angle ('square' bond)

1-4: angle 14618 14619 duplicates bond ('triangular' bond) or angle ('square' bond)

1-4: angle 14614 14615 duplicates bond ('triangular' bond) or angle ('square' bond)

1-4: angle 14610 14611 duplicates bond ('triangular' bond) or angle ('square' bond)

1-4: angle 14606 14607 duplicates bond ('triangular' bond) or angle ('square' bond)

1-4: angle 14602 14603 duplicates bond ('triangular' bond) or angle ('square' bond)

1-4: angle 14598 14599 duplicates bond ('triangular' bond) or angle ('square' bond)

1-4: angle 14594 14595 duplicates bond ('triangular' bond) or angle ('square' bond)

1-4: angle 14590 14591 duplicates bond ('triangular' bond) or angle ('square' bond)

1-4: angle 14586 14587 duplicates bond ('triangular' bond) or angle ('square' bond)

1-4: angle 14582 14583 duplicates bond ('triangular' bond) or angle ('square' bond)

1-4: angle 14578 14579 duplicates bond ('triangular' bond) or angle ('square' bond)

1-4: angle 14574 14575 duplicates bond ('triangular' bond) or angle ('square' bond)

1-4: angle 14570 14571 duplicates bond ('triangular' bond) or angle ('square' bond)

1-4: angle 14566 14567 duplicates bond ('triangular' bond) or angle ('square' bond)

1-4: angle 14562 14563 duplicates bond ('triangular' bond) or angle ('square' bond)

1-4: angle 14558 14559 duplicates bond ('triangular' bond) or angle ('square' bond)

1-4: angle 14554 14555 duplicates bond ('triangular' bond) or angle ('square' bond)

1-4: angle 14550 14551 duplicates bond ('triangular' bond) or angle ('square' bond)

1-4: angle 14546 14547 duplicates bond ('triangular' bond) or angle ('square' bond)

1-4: angle 14542 14543 duplicates bond ('triangular' bond) or angle ('square' bond)

1-4: angle 14538 14539 duplicates bond ('triangular' bond) or angle ('square' bond)

1-4: angle 14534 14535 duplicates bond ('triangular' bond) or angle ('square' bond)

1-4: angle 14530 14531 duplicates bond ('triangular' bond) or angle ('square' bond)

1-4: angle 14526 14527 duplicates bond ('triangular' bond) or angle ('square' bond)

1-4: angle 14522 14523 duplicates bond ('triangular' bond) or angle ('square' bond)

1-4: angle 14518 14519 duplicates bond ('triangular' bond) or angle ('square' bond)

1-4: angle 14514 14515 duplicates bond ('triangular' bond) or angle ('square' bond)

1-4: angle 14510 14511 duplicates bond ('triangular' bond) or angle ('square' bond)

1-4: angle 14506 14507 duplicates bond ('triangular' bond) or angle ('square' bond)

1-4: angle 14502 14503 duplicates bond ('triangular' bond) or angle ('square' bond)

1-4: angle 14498 14499 duplicates bond ('triangular' bond) or angle ('square' bond)

1-4: angle 14494 14495 duplicates bond ('triangular' bond) or angle ('square' bond)

1-4: angle 14490 14491 duplicates bond ('triangular' bond) or angle ('square' bond)

1-4: angle 14486 14487 duplicates bond ('triangular' bond) or angle ('square' bond)

1-4: angle 14482 14483 duplicates bond ('triangular' bond) or angle ('square' bond)

1-4: angle 14478 14479 duplicates bond ('triangular' bond) or angle ('square' bond)

1-4: angle 14474 14475 duplicates bond ('triangular' bond) or angle ('square' bond)

1-4: angle 14470 14471 duplicates bond ('triangular' bond) or angle ('square' bond)

1-4: angle 14466 14467 duplicates bond ('triangular' bond) or angle ('square' bond)

1-4: angle 14462 14463 duplicates bond ('triangular' bond) or angle ('square' bond)

1-4: angle 14458 14459 duplicates bond ('triangular' bond) or angle ('square' bond)

1-4: angle 14454 14455 duplicates bond ('triangular' bond) or angle ('square' bond)

1-4: angle 14450 14451 duplicates bond ('triangular' bond) or angle ('square' bond)

1-4: angle 14446 14447 duplicates bond ('triangular' bond) or angle ('square' bond)

1-4: angle 14442 14443 duplicates bond ('triangular' bond) or angle ('square' bond)

1-4: angle 14438 14439 duplicates bond ('triangular' bond) or angle ('square' bond)

1-4: angle 14434 14435 duplicates bond ('triangular' bond) or angle ('square' bond)

1-4: angle 14430 14431 duplicates bond ('triangular' bond) or angle ('square' bond)

1-4: angle 14426 14427 duplicates bond ('triangular' bond) or angle ('square' bond)

1-4: angle 14422 14423 duplicates bond ('triangular' bond) or angle ('square' bond)

1-4: angle 14418 14419 duplicates bond ('triangular' bond) or angle ('square' bond)

1-4: angle 14414 14415 duplicates bond ('triangular' bond) or angle ('square' bond)

1-4: angle 14410 14411 duplicates bond ('triangular' bond) or angle ('square' bond)

1-4: angle 14406 14407 duplicates bond ('triangular' bond) or angle ('square' bond)

1-4: angle 14402 14403 duplicates bond ('triangular' bond) or angle ('square' bond)

1-4: angle 14398 14399 duplicates bond ('triangular' bond) or angle ('square' bond)

1-4: angle 14394 14395 duplicates bond ('triangular' bond) or angle ('square' bond)

1-4: angle 14390 14391 duplicates bond ('triangular' bond) or angle ('square' bond)

1-4: angle 14386 14387 duplicates bond ('triangular' bond) or angle ('square' bond)

1-4: angle 14382 14383 duplicates bond ('triangular' bond) or angle ('square' bond)

1-4: angle 14378 14379 duplicates bond ('triangular' bond) or angle ('square' bond)

1-4: angle 14374 14375 duplicates bond ('triangular' bond) or angle ('square' bond)

1-4: angle 14370 14371 duplicates bond ('triangular' bond) or angle ('square' bond)

1-4: angle 14366 14367 duplicates bond ('triangular' bond) or angle ('square' bond)

1-4: angle 14362 14363 duplicates bond ('triangular' bond) or angle ('square' bond)

1-4: angle 14358 14359 duplicates bond ('triangular' bond) or angle ('square' bond)

1-4: angle 14354 14355 duplicates bond ('triangular' bond) or angle ('square' bond)

1-4: angle 14350 14351 duplicates bond ('triangular' bond) or angle ('square' bond)

1-4: angle 14346 14347 duplicates bond ('triangular' bond) or angle ('square' bond)

1-4: angle 14342 14343 duplicates bond ('triangular' bond) or angle ('square' bond)

1-4: angle 14338 14339 duplicates bond ('triangular' bond) or angle ('square' bond)

1-4: angle 14334 14335 duplicates bond ('triangular' bond) or angle ('square' bond)

1-4: angle 14330 14331 duplicates bond ('triangular' bond) or angle ('square' bond)

1-4: angle 14326 14327 duplicates bond ('triangular' bond) or angle ('square' bond)

1-4: angle 14322 14323 duplicates bond ('triangular' bond) or angle ('square' bond)

1-4: angle 14318 14319 duplicates bond ('triangular' bond) or angle ('square' bond)

1-4: angle 14314 14315 duplicates bond ('triangular' bond) or angle ('square' bond)

1-4: angle 14310 14311 duplicates bond ('triangular' bond) or angle ('square' bond)

1-4: angle 14306 14307 duplicates bond ('triangular' bond) or angle ('square' bond)

1-4: angle 14302 14303 duplicates bond ('triangular' bond) or angle ('square' bond)

1-4: angle 14298 14299 duplicates bond ('triangular' bond) or angle ('square' bond)

1-4: angle 14294 14295 duplicates bond ('triangular' bond) or angle ('square' bond)

1-4: angle 14290 14291 duplicates bond ('triangular' bond) or angle ('square' bond)

1-4: angle 14286 14287 duplicates bond ('triangular' bond) or angle ('square' bond)

1-4: angle 14282 14283 duplicates bond ('triangular' bond) or angle ('square' bond)

1-4: angle 14278 14279 duplicates bond ('triangular' bond) or angle ('square' bond)

1-4: angle 14274 14275 duplicates bond ('triangular' bond) or angle ('square' bond)

1-4: angle 14270 14271 duplicates bond ('triangular' bond) or angle ('square' bond)

1-4: angle 14266 14267 duplicates bond ('triangular' bond) or angle ('square' bond)

1-4: angle 14262 14263 duplicates bond ('triangular' bond) or angle ('square' bond)

1-4: angle 14258 14259 duplicates bond ('triangular' bond) or angle ('square' bond)

1-4: angle 14254 14255 duplicates bond ('triangular' bond) or angle ('square' bond)

1-4: angle 14250 14251 duplicates bond ('triangular' bond) or angle ('square' bond)

1-4: angle 14246 14247 duplicates bond ('triangular' bond) or angle ('square' bond)

1-4: angle 14242 14243 duplicates bond ('triangular' bond) or angle ('square' bond)

1-4: angle 14238 14239 duplicates bond ('triangular' bond) or angle ('square' bond)

1-4: angle 14234 14235 duplicates bond ('triangular' bond) or angle ('square' bond)

1-4: angle 14230 14231 duplicates bond ('triangular' bond) or angle ('square' bond)

1-4: angle 14226 14227 duplicates bond ('triangular' bond) or angle ('square' bond)

1-4: angle 14222 14223 duplicates bond ('triangular' bond) or angle ('square' bond)

1-4: angle 14218 14219 duplicates bond ('triangular' bond) or angle ('square' bond)

1-4: angle 14214 14215 duplicates bond ('triangular' bond) or angle ('square' bond)

1-4: angle 14210 14211 duplicates bond ('triangular' bond) or angle ('square' bond)

1-4: angle 14206 14207 duplicates bond ('triangular' bond) or angle ('square' bond)

1-4: angle 14202 14203 duplicates bond ('triangular' bond) or angle ('square' bond)

1-4: angle 14198 14199 duplicates bond ('triangular' bond) or angle ('square' bond)

1-4: angle 14194 14195 duplicates bond ('triangular' bond) or angle ('square' bond)

1-4: angle 14190 14191 duplicates bond ('triangular' bond) or angle ('square' bond)

1-4: angle 14186 14187 duplicates bond ('triangular' bond) or angle ('square' bond)

1-4: angle 14182 14183 duplicates bond ('triangular' bond) or angle ('square' bond)

1-4: angle 14178 14179 duplicates bond ('triangular' bond) or angle ('square' bond)

1-4: angle 14174 14175 duplicates bond ('triangular' bond) or angle ('square' bond)

1-4: angle 14170 14171 duplicates bond ('triangular' bond) or angle ('square' bond)

1-4: angle 14166 14167 duplicates bond ('triangular' bond) or angle ('square' bond)

1-4: angle 14162 14163 duplicates bond ('triangular' bond) or angle ('square' bond)

1-4: angle 14158 14159 duplicates bond ('triangular' bond) or angle ('square' bond)

1-4: angle 14154 14155 duplicates bond ('triangular' bond) or angle ('square' bond)

1-4: angle 14150 14151 duplicates bond ('triangular' bond) or angle ('square' bond)

1-4: angle 14146 14147 duplicates bond ('triangular' bond) or angle ('square' bond)

1-4: angle 14142 14143 duplicates bond ('triangular' bond) or angle ('square' bond)

1-4: angle 14138 14139 duplicates bond ('triangular' bond) or angle ('square' bond)

1-4: angle 14134 14135 duplicates bond ('triangular' bond) or angle ('square' bond)

1-4: angle 14130 14131 duplicates bond ('triangular' bond) or angle ('square' bond)

1-4: angle 14126 14127 duplicates bond ('triangular' bond) or angle ('square' bond)

1-4: angle 14122 14123 duplicates bond ('triangular' bond) or angle ('square' bond)

1-4: angle 14118 14119 duplicates bond ('triangular' bond) or angle ('square' bond)

1-4: angle 14114 14115 duplicates bond ('triangular' bond) or angle ('square' bond)

1-4: angle 14110 14111 duplicates bond ('triangular' bond) or angle ('square' bond)

1-4: angle 14106 14107 duplicates bond ('triangular' bond) or angle ('square' bond)

1-4: angle 14102 14103 duplicates bond ('triangular' bond) or angle ('square' bond)

1-4: angle 14098 14099 duplicates bond ('triangular' bond) or angle ('square' bond)

1-4: angle 14094 14095 duplicates bond ('triangular' bond) or angle ('square' bond)

1-4: angle 14090 14091 duplicates bond ('triangular' bond) or angle ('square' bond)

1-4: angle 14086 14087 duplicates bond ('triangular' bond) or angle ('square' bond)

1-4: angle 14082 14083 duplicates bond ('triangular' bond) or angle ('square' bond)

1-4: angle 14078 14079 duplicates bond ('triangular' bond) or angle ('square' bond)

1-4: angle 14074 14075 duplicates bond ('triangular' bond) or angle ('square' bond)

1-4: angle 14070 14071 duplicates bond ('triangular' bond) or angle ('square' bond)

1-4: angle 14066 14067 duplicates bond ('triangular' bond) or angle ('square' bond)

1-4: angle 14062 14063 duplicates bond ('triangular' bond) or angle ('square' bond)

1-4: angle 14058 14059 duplicates bond ('triangular' bond) or angle ('square' bond)

1-4: angle 14054 14055 duplicates bond ('triangular' bond) or angle ('square' bond)

1-4: angle 14050 14051 duplicates bond ('triangular' bond) or angle ('square' bond)

1-4: angle 14046 14047 duplicates bond ('triangular' bond) or angle ('square' bond)

1-4: angle 14042 14043 duplicates bond ('triangular' bond) or angle ('square' bond)

1-4: angle 14038 14039 duplicates bond ('triangular' bond) or angle ('square' bond)

1-4: angle 14034 14035 duplicates bond ('triangular' bond) or angle ('square' bond)

1-4: angle 14030 14031 duplicates bond ('triangular' bond) or angle ('square' bond)

1-4: angle 14026 14027 duplicates bond ('triangular' bond) or angle ('square' bond)

1-4: angle 14022 14023 duplicates bond ('triangular' bond) or angle ('square' bond)

1-4: angle 14018 14019 duplicates bond ('triangular' bond) or angle ('square' bond)

1-4: angle 14014 14015 duplicates bond ('triangular' bond) or angle ('square' bond)

1-4: angle 14010 14011 duplicates bond ('triangular' bond) or angle ('square' bond)

1-4: angle 14006 14007 duplicates bond ('triangular' bond) or angle ('square' bond)

1-4: angle 14002 14003 duplicates bond ('triangular' bond) or angle ('square' bond)

1-4: angle 13998 13999 duplicates bond ('triangular' bond) or angle ('square' bond)

1-4: angle 13994 13995 duplicates bond ('triangular' bond) or angle ('square' bond)

1-4: angle 13990 13991 duplicates bond ('triangular' bond) or angle ('square' bond)

1-4: angle 13986 13987 duplicates bond ('triangular' bond) or angle ('square' bond)

1-4: angle 13982 13983 duplicates bond ('triangular' bond) or angle ('square' bond)

1-4: angle 13978 13979 duplicates bond ('triangular' bond) or angle ('square' bond)

1-4: angle 13974 13975 duplicates bond ('triangular' bond) or angle ('square' bond)

1-4: angle 13970 13971 duplicates bond ('triangular' bond) or angle ('square' bond)

1-4: angle 13966 13967 duplicates bond ('triangular' bond) or angle ('square' bond)

1-4: angle 13962 13963 duplicates bond ('triangular' bond) or angle ('square' bond)

1-4: angle 13958 13959 duplicates bond ('triangular' bond) or angle ('square' bond)

1-4: angle 13954 13955 duplicates bond ('triangular' bond) or angle ('square' bond)

1-4: angle 13950 13951 duplicates bond ('triangular' bond) or angle ('square' bond)

1-4: angle 13946 13947 duplicates bond ('triangular' bond) or angle ('square' bond)

1-4: angle 13942 13943 duplicates bond ('triangular' bond) or angle ('square' bond)

1-4: angle 13938 13939 duplicates bond ('triangular' bond) or angle ('square' bond)

1-4: angle 13934 13935 duplicates bond ('triangular' bond) or angle ('square' bond)

1-4: angle 13930 13931 duplicates bond ('triangular' bond) or angle ('square' bond)

1-4: angle 13926 13927 duplicates bond ('triangular' bond) or angle ('square' bond)

1-4: angle 13922 13923 duplicates bond ('triangular' bond) or angle ('square' bond)

1-4: angle 13918 13919 duplicates bond ('triangular' bond) or angle ('square' bond)

1-4: angle 13914 13915 duplicates bond ('triangular' bond) or angle ('square' bond)

1-4: angle 13910 13911 duplicates bond ('triangular' bond) or angle ('square' bond)

1-4: angle 13906 13907 duplicates bond ('triangular' bond) or angle ('square' bond)

1-4: angle 13902 13903 duplicates bond ('triangular' bond) or angle ('square' bond)

1-4: angle 13898 13899 duplicates bond ('triangular' bond) or angle ('square' bond)

1-4: angle 13894 13895 duplicates bond ('triangular' bond) or angle ('square' bond)

1-4: angle 13890 13891 duplicates bond ('triangular' bond) or angle ('square' bond)

1-4: angle 13886 13887 duplicates bond ('triangular' bond) or angle ('square' bond)

1-4: angle 13882 13883 duplicates bond ('triangular' bond) or angle ('square' bond)

1-4: angle 13878 13879 duplicates bond ('triangular' bond) or angle ('square' bond)

1-4: angle 13874 13875 duplicates bond ('triangular' bond) or angle ('square' bond)

1-4: angle 13870 13871 duplicates bond ('triangular' bond) or angle ('square' bond)

1-4: angle 13866 13867 duplicates bond ('triangular' bond) or angle ('square' bond)

1-4: angle 13862 13863 duplicates bond ('triangular' bond) or angle ('square' bond)

1-4: angle 13858 13859 duplicates bond ('triangular' bond) or angle ('square' bond)

1-4: angle 13854 13855 duplicates bond ('triangular' bond) or angle ('square' bond)

1-4: angle 13850 13851 duplicates bond ('triangular' bond) or angle ('square' bond)

1-4: angle 13846 13847 duplicates bond ('triangular' bond) or angle ('square' bond)

1-4: angle 13842 13843 duplicates bond ('triangular' bond) or angle ('square' bond)

1-4: angle 13838 13839 duplicates bond ('triangular' bond) or angle ('square' bond)

1-4: angle 13834 13835 duplicates bond ('triangular' bond) or angle ('square' bond)

1-4: angle 13830 13831 duplicates bond ('triangular' bond) or angle ('square' bond)

1-4: angle 13826 13827 duplicates bond ('triangular' bond) or angle ('square' bond)

1-4: angle 13822 13823 duplicates bond ('triangular' bond) or angle ('square' bond)

1-4: angle 13818 13819 duplicates bond ('triangular' bond) or angle ('square' bond)

1-4: angle 13814 13815 duplicates bond ('triangular' bond) or angle ('square' bond)

1-4: angle 13810 13811 duplicates bond ('triangular' bond) or angle ('square' bond)

1-4: angle 13806 13807 duplicates bond ('triangular' bond) or angle ('square' bond)

1-4: angle 13802 13803 duplicates bond ('triangular' bond) or angle ('square' bond)

1-4: angle 13798 13799 duplicates bond ('triangular' bond) or angle ('square' bond)

1-4: angle 13794 13795 duplicates bond ('triangular' bond) or angle ('square' bond)

1-4: angle 13790 13791 duplicates bond ('triangular' bond) or angle ('square' bond)

1-4: angle 13786 13787 duplicates bond ('triangular' bond) or angle ('square' bond)

1-4: angle 13782 13783 duplicates bond ('triangular' bond) or angle ('square' bond)

1-4: angle 13778 13779 duplicates bond ('triangular' bond) or angle ('square' bond)

1-4: angle 13774 13775 duplicates bond ('triangular' bond) or angle ('square' bond)

1-4: angle 13770 13771 duplicates bond ('triangular' bond) or angle ('square' bond)

1-4: angle 13766 13767 duplicates bond ('triangular' bond) or angle ('square' bond)

1-4: angle 13762 13763 duplicates bond ('triangular' bond) or angle ('square' bond)

1-4: angle 13758 13759 duplicates bond ('triangular' bond) or angle ('square' bond)

1-4: angle 13754 13755 duplicates bond ('triangular' bond) or angle ('square' bond)

1-4: angle 13750 13751 duplicates bond ('triangular' bond) or angle ('square' bond)

1-4: angle 13746 13747 duplicates bond ('triangular' bond) or angle ('square' bond)

1-4: angle 13742 13743 duplicates bond ('triangular' bond) or angle ('square' bond)

1-4: angle 13738 13739 duplicates bond ('triangular' bond) or angle ('square' bond)

1-4: angle 13734 13735 duplicates bond ('triangular' bond) or angle ('square' bond)

1-4: angle 13730 13731 duplicates bond ('triangular' bond) or angle ('square' bond)

1-4: angle 13726 13727 duplicates bond ('triangular' bond) or angle ('square' bond)

1-4: angle 13722 13723 duplicates bond ('triangular' bond) or angle ('square' bond)

1-4: angle 13718 13719 duplicates bond ('triangular' bond) or angle ('square' bond)

1-4: angle 13714 13715 duplicates bond ('triangular' bond) or angle ('square' bond)

1-4: angle 13710 13711 duplicates bond ('triangular' bond) or angle ('square' bond)

1-4: angle 13706 13707 duplicates bond ('triangular' bond) or angle ('square' bond)

1-4: angle 13702 13703 duplicates bond ('triangular' bond) or angle ('square' bond)

1-4: angle 13698 13699 duplicates bond ('triangular' bond) or angle ('square' bond)

1-4: angle 13694 13695 duplicates bond ('triangular' bond) or angle ('square' bond)

1-4: angle 13690 13691 duplicates bond ('triangular' bond) or angle ('square' bond)

1-4: angle 13686 13687 duplicates bond ('triangular' bond) or angle ('square' bond)

1-4: angle 13682 13683 duplicates bond ('triangular' bond) or angle ('square' bond)

1-4: angle 13678 13679 duplicates bond ('triangular' bond) or angle ('square' bond)

1-4: angle 13674 13675 duplicates bond ('triangular' bond) or angle ('square' bond)

1-4: angle 13670 13671 duplicates bond ('triangular' bond) or angle ('square' bond)

1-4: angle 13666 13667 duplicates bond ('triangular' bond) or angle ('square' bond)

1-4: angle 13662 13663 duplicates bond ('triangular' bond) or angle ('square' bond)

1-4: angle 13658 13659 duplicates bond ('triangular' bond) or angle ('square' bond)

1-4: angle 13654 13655 duplicates bond ('triangular' bond) or angle ('square' bond)

1-4: angle 13650 13651 duplicates bond ('triangular' bond) or angle ('square' bond)

1-4: angle 13646 13647 duplicates bond ('triangular' bond) or angle ('square' bond)

1-4: angle 13642 13643 duplicates bond ('triangular' bond) or angle ('square' bond)

1-4: angle 13638 13639 duplicates bond ('triangular' bond) or angle ('square' bond)

1-4: angle 13634 13635 duplicates bond ('triangular' bond) or angle ('square' bond)

1-4: angle 13630 13631 duplicates bond ('triangular' bond) or angle ('square' bond)

1-4: angle 13626 13627 duplicates bond ('triangular' bond) or angle ('square' bond)

1-4: angle 13622 13623 duplicates bond ('triangular' bond) or angle ('square' bond)

1-4: angle 13618 13619 duplicates bond ('triangular' bond) or angle ('square' bond)

1-4: angle 13614 13615 duplicates bond ('triangular' bond) or angle ('square' bond)

1-4: angle 13610 13611 duplicates bond ('triangular' bond) or angle ('square' bond)

1-4: angle 13606 13607 duplicates bond ('triangular' bond) or angle ('square' bond)

1-4: angle 13602 13603 duplicates bond ('triangular' bond) or angle ('square' bond)

1-4: angle 13598 13599 duplicates bond ('triangular' bond) or angle ('square' bond)

1-4: angle 13594 13595 duplicates bond ('triangular' bond) or angle ('square' bond)

1-4: angle 13590 13591 duplicates bond ('triangular' bond) or angle ('square' bond)

1-4: angle 13586 13587 duplicates bond ('triangular' bond) or angle ('square' bond)

1-4: angle 13582 13583 duplicates bond ('triangular' bond) or angle ('square' bond)

1-4: angle 13578 13579 duplicates bond ('triangular' bond) or angle ('square' bond)

1-4: angle 13574 13575 duplicates bond ('triangular' bond) or angle ('square' bond)

1-4: angle 13570 13571 duplicates bond ('triangular' bond) or angle ('square' bond)

1-4: angle 13566 13567 duplicates bond ('triangular' bond) or angle ('square' bond)

1-4: angle 13562 13563 duplicates bond ('triangular' bond) or angle ('square' bond)

1-4: angle 13558 13559 duplicates bond ('triangular' bond) or angle ('square' bond)

1-4: angle 13554 13555 duplicates bond ('triangular' bond) or angle ('square' bond)

1-4: angle 13550 13551 duplicates bond ('triangular' bond) or angle ('square' bond)

1-4: angle 13546 13547 duplicates bond ('triangular' bond) or angle ('square' bond)

1-4: angle 13542 13543 duplicates bond ('triangular' bond) or angle ('square' bond)

1-4: angle 13538 13539 duplicates bond ('triangular' bond) or angle ('square' bond)

1-4: angle 13534 13535 duplicates bond ('triangular' bond) or angle ('square' bond)

1-4: angle 13530 13531 duplicates bond ('triangular' bond) or angle ('square' bond)

1-4: angle 13526 13527 duplicates bond ('triangular' bond) or angle ('square' bond)

1-4: angle 13522 13523 duplicates bond ('triangular' bond) or angle ('square' bond)

1-4: angle 13518 13519 duplicates bond ('triangular' bond) or angle ('square' bond)

1-4: angle 13514 13515 duplicates bond ('triangular' bond) or angle ('square' bond)

1-4: angle 13510 13511 duplicates bond ('triangular' bond) or angle ('square' bond)

1-4: angle 13506 13507 duplicates bond ('triangular' bond) or angle ('square' bond)

1-4: angle 13502 13503 duplicates bond ('triangular' bond) or angle ('square' bond)

1-4: angle 13498 13499 duplicates bond ('triangular' bond) or angle ('square' bond)

1-4: angle 13494 13495 duplicates bond ('triangular' bond) or angle ('square' bond)

1-4: angle 13490 13491 duplicates bond ('triangular' bond) or angle ('square' bond)

1-4: angle 13486 13487 duplicates bond ('triangular' bond) or angle ('square' bond)

1-4: angle 13482 13483 duplicates bond ('triangular' bond) or angle ('square' bond)

1-4: angle 13478 13479 duplicates bond ('triangular' bond) or angle ('square' bond)

1-4: angle 13474 13475 duplicates bond ('triangular' bond) or angle ('square' bond)

1-4: angle 13470 13471 duplicates bond ('triangular' bond) or angle ('square' bond)

1-4: angle 13466 13467 duplicates bond ('triangular' bond) or angle ('square' bond)

1-4: angle 13462 13463 duplicates bond ('triangular' bond) or angle ('square' bond)

1-4: angle 13458 13459 duplicates bond ('triangular' bond) or angle ('square' bond)

1-4: angle 13454 13455 duplicates bond ('triangular' bond) or angle ('square' bond)

1-4: angle 13450 13451 duplicates bond ('triangular' bond) or angle ('square' bond)

1-4: angle 13446 13447 duplicates bond ('triangular' bond) or angle ('square' bond)

1-4: angle 13442 13443 duplicates bond ('triangular' bond) or angle ('square' bond)

1-4: angle 13438 13439 duplicates bond ('triangular' bond) or angle ('square' bond)

1-4: angle 13434 13435 duplicates bond ('triangular' bond) or angle ('square' bond)

1-4: angle 13430 13431 duplicates bond ('triangular' bond) or angle ('square' bond)

1-4: angle 13426 13427 duplicates bond ('triangular' bond) or angle ('square' bond)

1-4: angle 13422 13423 duplicates bond ('triangular' bond) or angle ('square' bond)

1-4: angle 13418 13419 duplicates bond ('triangular' bond) or angle ('square' bond)

1-4: angle 13414 13415 duplicates bond ('triangular' bond) or angle ('square' bond)

1-4: angle 13410 13411 duplicates bond ('triangular' bond) or angle ('square' bond)

1-4: angle 13406 13407 duplicates bond ('triangular' bond) or angle ('square' bond)

1-4: angle 13402 13403 duplicates bond ('triangular' bond) or angle ('square' bond)

1-4: angle 13398 13399 duplicates bond ('triangular' bond) or angle ('square' bond)

1-4: angle 13394 13395 duplicates bond ('triangular' bond) or angle ('square' bond)

1-4: angle 13390 13391 duplicates bond ('triangular' bond) or angle ('square' bond)

1-4: angle 13386 13387 duplicates bond ('triangular' bond) or angle ('square' bond)

1-4: angle 13382 13383 duplicates bond ('triangular' bond) or angle ('square' bond)

1-4: angle 13378 13379 duplicates bond ('triangular' bond) or angle ('square' bond)

1-4: angle 13374 13375 duplicates bond ('triangular' bond) or angle ('square' bond)

1-4: angle 13370 13371 duplicates bond ('triangular' bond) or angle ('square' bond)

1-4: angle 13366 13367 duplicates bond ('triangular' bond) or angle ('square' bond)

1-4: angle 13362 13363 duplicates bond ('triangular' bond) or angle ('square' bond)

1-4: angle 13358 13359 duplicates bond ('triangular' bond) or angle ('square' bond)

1-4: angle 13354 13355 duplicates bond ('triangular' bond) or angle ('square' bond)

1-4: angle 13350 13351 duplicates bond ('triangular' bond) or angle ('square' bond)

1-4: angle 13346 13347 duplicates bond ('triangular' bond) or angle ('square' bond)

1-4: angle 13342 13343 duplicates bond ('triangular' bond) or angle ('square' bond)

1-4: angle 13338 13339 duplicates bond ('triangular' bond) or angle ('square' bond)

1-4: angle 13334 13335 duplicates bond ('triangular' bond) or angle ('square' bond)

1-4: angle 13330 13331 duplicates bond ('triangular' bond) or angle ('square' bond)

1-4: angle 13326 13327 duplicates bond ('triangular' bond) or angle ('square' bond)

1-4: angle 13322 13323 duplicates bond ('triangular' bond) or angle ('square' bond)

1-4: angle 13318 13319 duplicates bond ('triangular' bond) or angle ('square' bond)

1-4: angle 13314 13315 duplicates bond ('triangular' bond) or angle ('square' bond)

1-4: angle 13310 13311 duplicates bond ('triangular' bond) or angle ('square' bond)

1-4: angle 13306 13307 duplicates bond ('triangular' bond) or angle ('square' bond)

1-4: angle 13302 13303 duplicates bond ('triangular' bond) or angle ('square' bond)

1-4: angle 13298 13299 duplicates bond ('triangular' bond) or angle ('square' bond)

1-4: angle 13294 13295 duplicates bond ('triangular' bond) or angle ('square' bond)

1-4: angle 13290 13291 duplicates bond ('triangular' bond) or angle ('square' bond)

1-4: angle 13286 13287 duplicates bond ('triangular' bond) or angle ('square' bond)

1-4: angle 13282 13283 duplicates bond ('triangular' bond) or angle ('square' bond)

1-4: angle 13278 13279 duplicates bond ('triangular' bond) or angle ('square' bond)

1-4: angle 13274 13275 duplicates bond ('triangular' bond) or angle ('square' bond)

1-4: angle 13270 13271 duplicates bond ('triangular' bond) or angle ('square' bond)

1-4: angle 13266 13267 duplicates bond ('triangular' bond) or angle ('square' bond)

1-4: angle 13262 13263 duplicates bond ('triangular' bond) or angle ('square' bond)

1-4: angle 13258 13259 duplicates bond ('triangular' bond) or angle ('square' bond)

1-4: angle 13254 13255 duplicates bond ('triangular' bond) or angle ('square' bond)

1-4: angle 13250 13251 duplicates bond ('triangular' bond) or angle ('square' bond)

1-4: angle 13246 13247 duplicates bond ('triangular' bond) or angle ('square' bond)

1-4: angle 13242 13243 duplicates bond ('triangular' bond) or angle ('square' bond)

1-4: angle 13238 13239 duplicates bond ('triangular' bond) or angle ('square' bond)

1-4: angle 13234 13235 duplicates bond ('triangular' bond) or angle ('square' bond)

1-4: angle 13230 13231 duplicates bond ('triangular' bond) or angle ('square' bond)

1-4: angle 13226 13227 duplicates bond ('triangular' bond) or angle ('square' bond)

1-4: angle 13222 13223 duplicates bond ('triangular' bond) or angle ('square' bond)

1-4: angle 13218 13219 duplicates bond ('triangular' bond) or angle ('square' bond)

1-4: angle 13214 13215 duplicates bond ('triangular' bond) or angle ('square' bond)

1-4: angle 13210 13211 duplicates bond ('triangular' bond) or angle ('square' bond)

1-4: angle 13206 13207 duplicates bond ('triangular' bond) or angle ('square' bond)

1-4: angle 13202 13203 duplicates bond ('triangular' bond) or angle ('square' bond)

1-4: angle 13198 13199 duplicates bond ('triangular' bond) or angle ('square' bond)

1-4: angle 13194 13195 duplicates bond ('triangular' bond) or angle ('square' bond)

1-4: angle 13190 13191 duplicates bond ('triangular' bond) or angle ('square' bond)

1-4: angle 13186 13187 duplicates bond ('triangular' bond) or angle ('square' bond)

1-4: angle 13182 13183 duplicates bond ('triangular' bond) or angle ('square' bond)

1-4: angle 13178 13179 duplicates bond ('triangular' bond) or angle ('square' bond)

1-4: angle 13174 13175 duplicates bond ('triangular' bond) or angle ('square' bond)

1-4: angle 13170 13171 duplicates bond ('triangular' bond) or angle ('square' bond)

1-4: angle 13166 13167 duplicates bond ('triangular' bond) or angle ('square' bond)

1-4: angle 13162 13163 duplicates bond ('triangular' bond) or angle ('square' bond)

1-4: angle 13158 13159 duplicates bond ('triangular' bond) or angle ('square' bond)

1-4: angle 13154 13155 duplicates bond ('triangular' bond) or angle ('square' bond)

1-4: angle 13150 13151 duplicates bond ('triangular' bond) or angle ('square' bond)

1-4: angle 13146 13147 duplicates bond ('triangular' bond) or angle ('square' bond)

1-4: angle 13142 13143 duplicates bond ('triangular' bond) or angle ('square' bond)

1-4: angle 13138 13139 duplicates bond ('triangular' bond) or angle ('square' bond)

1-4: angle 13134 13135 duplicates bond ('triangular' bond) or angle ('square' bond)

1-4: angle 13130 13131 duplicates bond ('triangular' bond) or angle ('square' bond)

1-4: angle 13126 13127 duplicates bond ('triangular' bond) or angle ('square' bond)

1-4: angle 13122 13123 duplicates bond ('triangular' bond) or angle ('square' bond)

1-4: angle 13118 13119 duplicates bond ('triangular' bond) or angle ('square' bond)

1-4: angle 13114 13115 duplicates bond ('triangular' bond) or angle ('square' bond)

1-4: angle 13110 13111 duplicates bond ('triangular' bond) or angle ('square' bond)

1-4: angle 13106 13107 duplicates bond ('triangular' bond) or angle ('square' bond)

1-4: angle 13102 13103 duplicates bond ('triangular' bond) or angle ('square' bond)

1-4: angle 13098 13099 duplicates bond ('triangular' bond) or angle ('square' bond)

1-4: angle 13094 13095 duplicates bond ('triangular' bond) or angle ('square' bond)

1-4: angle 13090 13091 duplicates bond ('triangular' bond) or angle ('square' bond)

1-4: angle 13086 13087 duplicates bond ('triangular' bond) or angle ('square' bond)

1-4: angle 13082 13083 duplicates bond ('triangular' bond) or angle ('square' bond)

1-4: angle 13078 13079 duplicates bond ('triangular' bond) or angle ('square' bond)

1-4: angle 13074 13075 duplicates bond ('triangular' bond) or angle ('square' bond)

1-4: angle 13070 13071 duplicates bond ('triangular' bond) or angle ('square' bond)

1-4: angle 13066 13067 duplicates bond ('triangular' bond) or angle ('square' bond)

1-4: angle 13062 13063 duplicates bond ('triangular' bond) or angle ('square' bond)

1-4: angle 13058 13059 duplicates bond ('triangular' bond) or angle ('square' bond)

1-4: angle 13054 13055 duplicates bond ('triangular' bond) or angle ('square' bond)

1-4: angle 13050 13051 duplicates bond ('triangular' bond) or angle ('square' bond)

1-4: angle 13046 13047 duplicates bond ('triangular' bond) or angle ('square' bond)

1-4: angle 13042 13043 duplicates bond ('triangular' bond) or angle ('square' bond)

1-4: angle 13038 13039 duplicates bond ('triangular' bond) or angle ('square' bond)

1-4: angle 13034 13035 duplicates bond ('triangular' bond) or angle ('square' bond)

1-4: angle 13030 13031 duplicates bond ('triangular' bond) or angle ('square' bond)

1-4: angle 13026 13027 duplicates bond ('triangular' bond) or angle ('square' bond)

1-4: angle 13022 13023 duplicates bond ('triangular' bond) or angle ('square' bond)

1-4: angle 13018 13019 duplicates bond ('triangular' bond) or angle ('square' bond)

1-4: angle 13014 13015 duplicates bond ('triangular' bond) or angle ('square' bond)

1-4: angle 13010 13011 duplicates bond ('triangular' bond) or angle ('square' bond)

1-4: angle 13006 13007 duplicates bond ('triangular' bond) or angle ('square' bond)

1-4: angle 13002 13003 duplicates bond ('triangular' bond) or angle ('square' bond)

1-4: angle 12998 12999 duplicates bond ('triangular' bond) or angle ('square' bond)

1-4: angle 12994 12995 duplicates bond ('triangular' bond) or angle ('square' bond)

1-4: angle 12990 12991 duplicates bond ('triangular' bond) or angle ('square' bond)

1-4: angle 12986 12987 duplicates bond ('triangular' bond) or angle ('square' bond)

1-4: angle 12982 12983 duplicates bond ('triangular' bond) or angle ('square' bond)

1-4: angle 12978 12979 duplicates bond ('triangular' bond) or angle ('square' bond)

1-4: angle 12974 12975 duplicates bond ('triangular' bond) or angle ('square' bond)

1-4: angle 12970 12971 duplicates bond ('triangular' bond) or angle ('square' bond)

1-4: angle 12966 12967 duplicates bond ('triangular' bond) or angle ('square' bond)

1-4: angle 12962 12963 duplicates bond ('triangular' bond) or angle ('square' bond)

1-4: angle 12958 12959 duplicates bond ('triangular' bond) or angle ('square' bond)

1-4: angle 12954 12955 duplicates bond ('triangular' bond) or angle ('square' bond)

1-4: angle 12950 12951 duplicates bond ('triangular' bond) or angle ('square' bond)

1-4: angle 12946 12947 duplicates bond ('triangular' bond) or angle ('square' bond)

1-4: angle 12942 12943 duplicates bond ('triangular' bond) or angle ('square' bond)

1-4: angle 12938 12939 duplicates bond ('triangular' bond) or angle ('square' bond)

1-4: angle 12934 12935 duplicates bond ('triangular' bond) or angle ('square' bond)

1-4: angle 12930 12931 duplicates bond ('triangular' bond) or angle ('square' bond)

1-4: angle 12926 12927 duplicates bond ('triangular' bond) or angle ('square' bond)

1-4: angle 12922 12923 duplicates bond ('triangular' bond) or angle ('square' bond)

1-4: angle 12918 12919 duplicates bond ('triangular' bond) or angle ('square' bond)

1-4: angle 12914 12915 duplicates bond ('triangular' bond) or angle ('square' bond)

1-4: angle 12910 12911 duplicates bond ('triangular' bond) or angle ('square' bond)

1-4: angle 12906 12907 duplicates bond ('triangular' bond) or angle ('square' bond)

1-4: angle 12902 12903 duplicates bond ('triangular' bond) or angle ('square' bond)

1-4: angle 12898 12899 duplicates bond ('triangular' bond) or angle ('square' bond)

1-4: angle 12894 12895 duplicates bond ('triangular' bond) or angle ('square' bond)

1-4: angle 12890 12891 duplicates bond ('triangular' bond) or angle ('square' bond)

1-4: angle 12886 12887 duplicates bond ('triangular' bond) or angle ('square' bond)

1-4: angle 12882 12883 duplicates bond ('triangular' bond) or angle ('square' bond)

1-4: angle 12878 12879 duplicates bond ('triangular' bond) or angle ('square' bond)

1-4: angle 12874 12875 duplicates bond ('triangular' bond) or angle ('square' bond)

1-4: angle 12870 12871 duplicates bond ('triangular' bond) or angle ('square' bond)

1-4: angle 12866 12867 duplicates bond ('triangular' bond) or angle ('square' bond)

1-4: angle 12862 12863 duplicates bond ('triangular' bond) or angle ('square' bond)

1-4: angle 12858 12859 duplicates bond ('triangular' bond) or angle ('square' bond)

1-4: angle 12854 12855 duplicates bond ('triangular' bond) or angle ('square' bond)

1-4: angle 12850 12851 duplicates bond ('triangular' bond) or angle ('square' bond)

1-4: angle 12846 12847 duplicates bond ('triangular' bond) or angle ('square' bond)

1-4: angle 12842 12843 duplicates bond ('triangular' bond) or angle ('square' bond)

1-4: angle 12838 12839 duplicates bond ('triangular' bond) or angle ('square' bond)

1-4: angle 12834 12835 duplicates bond ('triangular' bond) or angle ('square' bond)

1-4: angle 12830 12831 duplicates bond ('triangular' bond) or angle ('square' bond)

1-4: angle 12826 12827 duplicates bond ('triangular' bond) or angle ('square' bond)

1-4: angle 12822 12823 duplicates bond ('triangular' bond) or angle ('square' bond)

1-4: angle 12818 12819 duplicates bond ('triangular' bond) or angle ('square' bond)

1-4: angle 12814 12815 duplicates bond ('triangular' bond) or angle ('square' bond)

1-4: angle 12810 12811 duplicates bond ('triangular' bond) or angle ('square' bond)

1-4: angle 12806 12807 duplicates bond ('triangular' bond) or angle ('square' bond)

1-4: angle 12802 12803 duplicates bond ('triangular' bond) or angle ('square' bond)

1-4: angle 12798 12799 duplicates bond ('triangular' bond) or angle ('square' bond)

1-4: angle 12794 12795 duplicates bond ('triangular' bond) or angle ('square' bond)

1-4: angle 12790 12791 duplicates bond ('triangular' bond) or angle ('square' bond)

1-4: angle 12786 12787 duplicates bond ('triangular' bond) or angle ('square' bond)

1-4: angle 12782 12783 duplicates bond ('triangular' bond) or angle ('square' bond)

1-4: angle 12778 12779 duplicates bond ('triangular' bond) or angle ('square' bond)

1-4: angle 12774 12775 duplicates bond ('triangular' bond) or angle ('square' bond)

1-4: angle 12770 12771 duplicates bond ('triangular' bond) or angle ('square' bond)

1-4: angle 12766 12767 duplicates bond ('triangular' bond) or angle ('square' bond)

1-4: angle 12762 12763 duplicates bond ('triangular' bond) or angle ('square' bond)

1-4: angle 12758 12759 duplicates bond ('triangular' bond) or angle ('square' bond)

1-4: angle 12754 12755 duplicates bond ('triangular' bond) or angle ('square' bond)

1-4: angle 12750 12751 duplicates bond ('triangular' bond) or angle ('square' bond)

1-4: angle 12746 12747 duplicates bond ('triangular' bond) or angle ('square' bond)

1-4: angle 12742 12743 duplicates bond ('triangular' bond) or angle ('square' bond)

1-4: angle 12738 12739 duplicates bond ('triangular' bond) or angle ('square' bond)

1-4: angle 12734 12735 duplicates bond ('triangular' bond) or angle ('square' bond)

1-4: angle 12730 12731 duplicates bond ('triangular' bond) or angle ('square' bond)

1-4: angle 12726 12727 duplicates bond ('triangular' bond) or angle ('square' bond)

1-4: angle 12722 12723 duplicates bond ('triangular' bond) or angle ('square' bond)

1-4: angle 12718 12719 duplicates bond ('triangular' bond) or angle ('square' bond)

1-4: angle 12714 12715 duplicates bond ('triangular' bond) or angle ('square' bond)

1-4: angle 12710 12711 duplicates bond ('triangular' bond) or angle ('square' bond)

1-4: angle 12706 12707 duplicates bond ('triangular' bond) or angle ('square' bond)

1-4: angle 12702 12703 duplicates bond ('triangular' bond) or angle ('square' bond)

1-4: angle 12698 12699 duplicates bond ('triangular' bond) or angle ('square' bond)

1-4: angle 12694 12695 duplicates bond ('triangular' bond) or angle ('square' bond)

1-4: angle 12690 12691 duplicates bond ('triangular' bond) or angle ('square' bond)

1-4: angle 12686 12687 duplicates bond ('triangular' bond) or angle ('square' bond)

1-4: angle 12682 12683 duplicates bond ('triangular' bond) or angle ('square' bond)

1-4: angle 12678 12679 duplicates bond ('triangular' bond) or angle ('square' bond)

1-4: angle 12674 12675 duplicates bond ('triangular' bond) or angle ('square' bond)

1-4: angle 12670 12671 duplicates bond ('triangular' bond) or angle ('square' bond)

1-4: angle 12666 12667 duplicates bond ('triangular' bond) or angle ('square' bond)

1-4: angle 12662 12663 duplicates bond ('triangular' bond) or angle ('square' bond)

1-4: angle 12658 12659 duplicates bond ('triangular' bond) or angle ('square' bond)

1-4: angle 12654 12655 duplicates bond ('triangular' bond) or angle ('square' bond)

1-4: angle 12650 12651 duplicates bond ('triangular' bond) or angle ('square' bond)

1-4: angle 12646 12647 duplicates bond ('triangular' bond) or angle ('square' bond)

1-4: angle 12642 12643 duplicates bond ('triangular' bond) or angle ('square' bond)

1-4: angle 12638 12639 duplicates bond ('triangular' bond) or angle ('square' bond)

1-4: angle 12634 12635 duplicates bond ('triangular' bond) or angle ('square' bond)

1-4: angle 12630 12631 duplicates bond ('triangular' bond) or angle ('square' bond)

1-4: angle 12626 12627 duplicates bond ('triangular' bond) or angle ('square' bond)

1-4: angle 12622 12623 duplicates bond ('triangular' bond) or angle ('square' bond)

1-4: angle 12618 12619 duplicates bond ('triangular' bond) or angle ('square' bond)

1-4: angle 12614 12615 duplicates bond ('triangular' bond) or angle ('square' bond)

1-4: angle 12610 12611 duplicates bond ('triangular' bond) or angle ('square' bond)

1-4: angle 12606 12607 duplicates bond ('triangular' bond) or angle ('square' bond)

1-4: angle 12602 12603 duplicates bond ('triangular' bond) or angle ('square' bond)

1-4: angle 12598 12599 duplicates bond ('triangular' bond) or angle ('square' bond)

1-4: angle 12594 12595 duplicates bond ('triangular' bond) or angle ('square' bond)

1-4: angle 12590 12591 duplicates bond ('triangular' bond) or angle ('square' bond)

1-4: angle 12586 12587 duplicates bond ('triangular' bond) or angle ('square' bond)

1-4: angle 12582 12583 duplicates bond ('triangular' bond) or angle ('square' bond)

1-4: angle 12578 12579 duplicates bond ('triangular' bond) or angle ('square' bond)

1-4: angle 12574 12575 duplicates bond ('triangular' bond) or angle ('square' bond)

1-4: angle 12570 12571 duplicates bond ('triangular' bond) or angle ('square' bond)

1-4: angle 12566 12567 duplicates bond ('triangular' bond) or angle ('square' bond)

1-4: angle 12562 12563 duplicates bond ('triangular' bond) or angle ('square' bond)

1-4: angle 12558 12559 duplicates bond ('triangular' bond) or angle ('square' bond)

1-4: angle 12554 12555 duplicates bond ('triangular' bond) or angle ('square' bond)

1-4: angle 12550 12551 duplicates bond ('triangular' bond) or angle ('square' bond)

1-4: angle 12546 12547 duplicates bond ('triangular' bond) or angle ('square' bond)

1-4: angle 12542 12543 duplicates bond ('triangular' bond) or angle ('square' bond)

1-4: angle 12538 12539 duplicates bond ('triangular' bond) or angle ('square' bond)

1-4: angle 12534 12535 duplicates bond ('triangular' bond) or angle ('square' bond)

1-4: angle 12530 12531 duplicates bond ('triangular' bond) or angle ('square' bond)

1-4: angle 12526 12527 duplicates bond ('triangular' bond) or angle ('square' bond)

1-4: angle 12522 12523 duplicates bond ('triangular' bond) or angle ('square' bond)

1-4: angle 12518 12519 duplicates bond ('triangular' bond) or angle ('square' bond)

1-4: angle 12514 12515 duplicates bond ('triangular' bond) or angle ('square' bond)

1-4: angle 12510 12511 duplicates bond ('triangular' bond) or angle ('square' bond)

1-4: angle 12506 12507 duplicates bond ('triangular' bond) or angle ('square' bond)

1-4: angle 12502 12503 duplicates bond ('triangular' bond) or angle ('square' bond)

1-4: angle 12498 12499 duplicates bond ('triangular' bond) or angle ('square' bond)

1-4: angle 12494 12495 duplicates bond ('triangular' bond) or angle ('square' bond)

1-4: angle 12490 12491 duplicates bond ('triangular' bond) or angle ('square' bond)

1-4: angle 12486 12487 duplicates bond ('triangular' bond) or angle ('square' bond)

1-4: angle 12482 12483 duplicates bond ('triangular' bond) or angle ('square' bond)

1-4: angle 12478 12479 duplicates bond ('triangular' bond) or angle ('square' bond)

1-4: angle 12474 12475 duplicates bond ('triangular' bond) or angle ('square' bond)

1-4: angle 12470 12471 duplicates bond ('triangular' bond) or angle ('square' bond)

1-4: angle 12466 12467 duplicates bond ('triangular' bond) or angle ('square' bond)

1-4: angle 12462 12463 duplicates bond ('triangular' bond) or angle ('square' bond)

1-4: angle 12458 12459 duplicates bond ('triangular' bond) or angle ('square' bond)

1-4: angle 12454 12455 duplicates bond ('triangular' bond) or angle ('square' bond)

1-4: angle 12450 12451 duplicates bond ('triangular' bond) or angle ('square' bond)

1-4: angle 12446 12447 duplicates bond ('triangular' bond) or angle ('square' bond)

1-4: angle 12442 12443 duplicates bond ('triangular' bond) or angle ('square' bond)

1-4: angle 12438 12439 duplicates bond ('triangular' bond) or angle ('square' bond)

1-4: angle 12434 12435 duplicates bond ('triangular' bond) or angle ('square' bond)

1-4: angle 12430 12431 duplicates bond ('triangular' bond) or angle ('square' bond)

1-4: angle 12426 12427 duplicates bond ('triangular' bond) or angle ('square' bond)

1-4: angle 12422 12423 duplicates bond ('triangular' bond) or angle ('square' bond)

1-4: angle 12418 12419 duplicates bond ('triangular' bond) or angle ('square' bond)

1-4: angle 12414 12415 duplicates bond ('triangular' bond) or angle ('square' bond)

1-4: angle 12410 12411 duplicates bond ('triangular' bond) or angle ('square' bond)

1-4: angle 12406 12407 duplicates bond ('triangular' bond) or angle ('square' bond)

1-4: angle 12402 12403 duplicates bond ('triangular' bond) or angle ('square' bond)

1-4: angle 12398 12399 duplicates bond ('triangular' bond) or angle ('square' bond)

1-4: angle 12394 12395 duplicates bond ('triangular' bond) or angle ('square' bond)

1-4: angle 12390 12391 duplicates bond ('triangular' bond) or angle ('square' bond)

1-4: angle 12386 12387 duplicates bond ('triangular' bond) or angle ('square' bond)

1-4: angle 12382 12383 duplicates bond ('triangular' bond) or angle ('square' bond)

1-4: angle 12378 12379 duplicates bond ('triangular' bond) or angle ('square' bond)

1-4: angle 12374 12375 duplicates bond ('triangular' bond) or angle ('square' bond)

1-4: angle 12370 12371 duplicates bond ('triangular' bond) or angle ('square' bond)

1-4: angle 12366 12367 duplicates bond ('triangular' bond) or angle ('square' bond)

1-4: angle 12362 12363 duplicates bond ('triangular' bond) or angle ('square' bond)

1-4: angle 12358 12359 duplicates bond ('triangular' bond) or angle ('square' bond)

1-4: angle 12354 12355 duplicates bond ('triangular' bond) or angle ('square' bond)

1-4: angle 12350 12351 duplicates bond ('triangular' bond) or angle ('square' bond)

1-4: angle 12346 12347 duplicates bond ('triangular' bond) or angle ('square' bond)

1-4: angle 12342 12343 duplicates bond ('triangular' bond) or angle ('square' bond)

1-4: angle 12338 12339 duplicates bond ('triangular' bond) or angle ('square' bond)

1-4: angle 12334 12335 duplicates bond ('triangular' bond) or angle ('square' bond)

1-4: angle 12330 12331 duplicates bond ('triangular' bond) or angle ('square' bond)

1-4: angle 12326 12327 duplicates bond ('triangular' bond) or angle ('square' bond)

1-4: angle 12322 12323 duplicates bond ('triangular' bond) or angle ('square' bond)

1-4: angle 12318 12319 duplicates bond ('triangular' bond) or angle ('square' bond)

1-4: angle 12314 12315 duplicates bond ('triangular' bond) or angle ('square' bond)

1-4: angle 12310 12311 duplicates bond ('triangular' bond) or angle ('square' bond)

1-4: angle 12306 12307 duplicates bond ('triangular' bond) or angle ('square' bond)

1-4: angle 12302 12303 duplicates bond ('triangular' bond) or angle ('square' bond)

1-4: angle 12298 12299 duplicates bond ('triangular' bond) or angle ('square' bond)

1-4: angle 12294 12295 duplicates bond ('triangular' bond) or angle ('square' bond)

1-4: angle 12290 12291 duplicates bond ('triangular' bond) or angle ('square' bond)

1-4: angle 12286 12287 duplicates bond ('triangular' bond) or angle ('square' bond)

1-4: angle 12282 12283 duplicates bond ('triangular' bond) or angle ('square' bond)

1-4: angle 12278 12279 duplicates bond ('triangular' bond) or angle ('square' bond)

1-4: angle 12274 12275 duplicates bond ('triangular' bond) or angle ('square' bond)

1-4: angle 12270 12271 duplicates bond ('triangular' bond) or angle ('square' bond)

1-4: angle 12266 12267 duplicates bond ('triangular' bond) or angle ('square' bond)

1-4: angle 12262 12263 duplicates bond ('triangular' bond) or angle ('square' bond)

1-4: angle 12258 12259 duplicates bond ('triangular' bond) or angle ('square' bond)

1-4: angle 12254 12255 duplicates bond ('triangular' bond) or angle ('square' bond)

1-4: angle 12250 12251 duplicates bond ('triangular' bond) or angle ('square' bond)

1-4: angle 12246 12247 duplicates bond ('triangular' bond) or angle ('square' bond)

1-4: angle 12242 12243 duplicates bond ('triangular' bond) or angle ('square' bond)

1-4: angle 12238 12239 duplicates bond ('triangular' bond) or angle ('square' bond)

1-4: angle 12234 12235 duplicates bond ('triangular' bond) or angle ('square' bond)

1-4: angle 12230 12231 duplicates bond ('triangular' bond) or angle ('square' bond)

1-4: angle 12226 12227 duplicates bond ('triangular' bond) or angle ('square' bond)

1-4: angle 12222 12223 duplicates bond ('triangular' bond) or angle ('square' bond)

1-4: angle 12218 12219 duplicates bond ('triangular' bond) or angle ('square' bond)

1-4: angle 12214 12215 duplicates bond ('triangular' bond) or angle ('square' bond)

1-4: angle 12210 12211 duplicates bond ('triangular' bond) or angle ('square' bond)

1-4: angle 12206 12207 duplicates bond ('triangular' bond) or angle ('square' bond)

1-4: angle 12202 12203 duplicates bond ('triangular' bond) or angle ('square' bond)

1-4: angle 12198 12199 duplicates bond ('triangular' bond) or angle ('square' bond)

1-4: angle 12194 12195 duplicates bond ('triangular' bond) or angle ('square' bond)

1-4: angle 12190 12191 duplicates bond ('triangular' bond) or angle ('square' bond)

1-4: angle 12186 12187 duplicates bond ('triangular' bond) or angle ('square' bond)

1-4: angle 12182 12183 duplicates bond ('triangular' bond) or angle ('square' bond)

1-4: angle 12178 12179 duplicates bond ('triangular' bond) or angle ('square' bond)

1-4: angle 12174 12175 duplicates bond ('triangular' bond) or angle ('square' bond)

1-4: angle 12170 12171 duplicates bond ('triangular' bond) or angle ('square' bond)

1-4: angle 12166 12167 duplicates bond ('triangular' bond) or angle ('square' bond)

1-4: angle 12162 12163 duplicates bond ('triangular' bond) or angle ('square' bond)

1-4: angle 12158 12159 duplicates bond ('triangular' bond) or angle ('square' bond)

1-4: angle 12154 12155 duplicates bond ('triangular' bond) or angle ('square' bond)

1-4: angle 12150 12151 duplicates bond ('triangular' bond) or angle ('square' bond)

1-4: angle 12146 12147 duplicates bond ('triangular' bond) or angle ('square' bond)

1-4: angle 12142 12143 duplicates bond ('triangular' bond) or angle ('square' bond)

1-4: angle 12138 12139 duplicates bond ('triangular' bond) or angle ('square' bond)

1-4: angle 12134 12135 duplicates bond ('triangular' bond) or angle ('square' bond)

1-4: angle 12130 12131 duplicates bond ('triangular' bond) or angle ('square' bond)

1-4: angle 12126 12127 duplicates bond ('triangular' bond) or angle ('square' bond)

1-4: angle 12122 12123 duplicates bond ('triangular' bond) or angle ('square' bond)

1-4: angle 12118 12119 duplicates bond ('triangular' bond) or angle ('square' bond)

1-4: angle 12114 12115 duplicates bond ('triangular' bond) or angle ('square' bond)

1-4: angle 12110 12111 duplicates bond ('triangular' bond) or angle ('square' bond)

1-4: angle 12106 12107 duplicates bond ('triangular' bond) or angle ('square' bond)

1-4: angle 12102 12103 duplicates bond ('triangular' bond) or angle ('square' bond)

1-4: angle 12098 12099 duplicates bond ('triangular' bond) or angle ('square' bond)

1-4: angle 12094 12095 duplicates bond ('triangular' bond) or angle ('square' bond)

1-4: angle 12090 12091 duplicates bond ('triangular' bond) or angle ('square' bond)

1-4: angle 12086 12087 duplicates bond ('triangular' bond) or angle ('square' bond)

1-4: angle 12082 12083 duplicates bond ('triangular' bond) or angle ('square' bond)

1-4: angle 12078 12079 duplicates bond ('triangular' bond) or angle ('square' bond)

1-4: angle 12074 12075 duplicates bond ('triangular' bond) or angle ('square' bond)

1-4: angle 12070 12071 duplicates bond ('triangular' bond) or angle ('square' bond)

1-4: angle 12066 12067 duplicates bond ('triangular' bond) or angle ('square' bond)

1-4: angle 12062 12063 duplicates bond ('triangular' bond) or angle ('square' bond)

1-4: angle 12058 12059 duplicates bond ('triangular' bond) or angle ('square' bond)

1-4: angle 12054 12055 duplicates bond ('triangular' bond) or angle ('square' bond)

1-4: angle 12050 12051 duplicates bond ('triangular' bond) or angle ('square' bond)

1-4: angle 12046 12047 duplicates bond ('triangular' bond) or angle ('square' bond)

1-4: angle 12042 12043 duplicates bond ('triangular' bond) or angle ('square' bond)

1-4: angle 12038 12039 duplicates bond ('triangular' bond) or angle ('square' bond)

1-4: angle 12034 12035 duplicates bond ('triangular' bond) or angle ('square' bond)

1-4: angle 12030 12031 duplicates bond ('triangular' bond) or angle ('square' bond)

1-4: angle 12026 12027 duplicates bond ('triangular' bond) or angle ('square' bond)

1-4: angle 12022 12023 duplicates bond ('triangular' bond) or angle ('square' bond)

1-4: angle 12018 12019 duplicates bond ('triangular' bond) or angle ('square' bond)

1-4: angle 12014 12015 duplicates bond ('triangular' bond) or angle ('square' bond)

1-4: angle 12010 12011 duplicates bond ('triangular' bond) or angle ('square' bond)

1-4: angle 12006 12007 duplicates bond ('triangular' bond) or angle ('square' bond)

1-4: angle 12002 12003 duplicates bond ('triangular' bond) or angle ('square' bond)

1-4: angle 11998 11999 duplicates bond ('triangular' bond) or angle ('square' bond)

1-4: angle 11994 11995 duplicates bond ('triangular' bond) or angle ('square' bond)

1-4: angle 11990 11991 duplicates bond ('triangular' bond) or angle ('square' bond)

1-4: angle 11986 11987 duplicates bond ('triangular' bond) or angle ('square' bond)

1-4: angle 11982 11983 duplicates bond ('triangular' bond) or angle ('square' bond)

1-4: angle 11978 11979 duplicates bond ('triangular' bond) or angle ('square' bond)

1-4: angle 11974 11975 duplicates bond ('triangular' bond) or angle ('square' bond)

1-4: angle 11970 11971 duplicates bond ('triangular' bond) or angle ('square' bond)

1-4: angle 11966 11967 duplicates bond ('triangular' bond) or angle ('square' bond)

1-4: angle 11962 11963 duplicates bond ('triangular' bond) or angle ('square' bond)

1-4: angle 11958 11959 duplicates bond ('triangular' bond) or angle ('square' bond)

1-4: angle 11954 11955 duplicates bond ('triangular' bond) or angle ('square' bond)

1-4: angle 11950 11951 duplicates bond ('triangular' bond) or angle ('square' bond)

1-4: angle 11946 11947 duplicates bond ('triangular' bond) or angle ('square' bond)

1-4: angle 11942 11943 duplicates bond ('triangular' bond) or angle ('square' bond)

1-4: angle 11938 11939 duplicates bond ('triangular' bond) or angle ('square' bond)

1-4: angle 11934 11935 duplicates bond ('triangular' bond) or angle ('square' bond)

1-4: angle 11930 11931 duplicates bond ('triangular' bond) or angle ('square' bond)

1-4: angle 11926 11927 duplicates bond ('triangular' bond) or angle ('square' bond)

1-4: angle 11922 11923 duplicates bond ('triangular' bond) or angle ('square' bond)

1-4: angle 11918 11919 duplicates bond ('triangular' bond) or angle ('square' bond)

1-4: angle 11914 11915 duplicates bond ('triangular' bond) or angle ('square' bond)

1-4: angle 11910 11911 duplicates bond ('triangular' bond) or angle ('square' bond)

1-4: angle 11906 11907 duplicates bond ('triangular' bond) or angle ('square' bond)

1-4: angle 11902 11903 duplicates bond ('triangular' bond) or angle ('square' bond)

1-4: angle 11898 11899 duplicates bond ('triangular' bond) or angle ('square' bond)

1-4: angle 11894 11895 duplicates bond ('triangular' bond) or angle ('square' bond)

1-4: angle 11890 11891 duplicates bond ('triangular' bond) or angle ('square' bond)

1-4: angle 11886 11887 duplicates bond ('triangular' bond) or angle ('square' bond)

1-4: angle 11882 11883 duplicates bond ('triangular' bond) or angle ('square' bond)

1-4: angle 11878 11879 duplicates bond ('triangular' bond) or angle ('square' bond)

1-4: angle 11874 11875 duplicates bond ('triangular' bond) or angle ('square' bond)

1-4: angle 11870 11871 duplicates bond ('triangular' bond) or angle ('square' bond)

1-4: angle 11866 11867 duplicates bond ('triangular' bond) or angle ('square' bond)

1-4: angle 11862 11863 duplicates bond ('triangular' bond) or angle ('square' bond)

1-4: angle 11858 11859 duplicates bond ('triangular' bond) or angle ('square' bond)

1-4: angle 11854 11855 duplicates bond ('triangular' bond) or angle ('square' bond)

1-4: angle 11850 11851 duplicates bond ('triangular' bond) or angle ('square' bond)

1-4: angle 11846 11847 duplicates bond ('triangular' bond) or angle ('square' bond)

1-4: angle 11842 11843 duplicates bond ('triangular' bond) or angle ('square' bond)

1-4: angle 11838 11839 duplicates bond ('triangular' bond) or angle ('square' bond)

1-4: angle 11834 11835 duplicates bond ('triangular' bond) or angle ('square' bond)

1-4: angle 11830 11831 duplicates bond ('triangular' bond) or angle ('square' bond)

1-4: angle 11826 11827 duplicates bond ('triangular' bond) or angle ('square' bond)

1-4: angle 11822 11823 duplicates bond ('triangular' bond) or angle ('square' bond)

1-4: angle 11818 11819 duplicates bond ('triangular' bond) or angle ('square' bond)

1-4: angle 11814 11815 duplicates bond ('triangular' bond) or angle ('square' bond)

1-4: angle 11810 11811 duplicates bond ('triangular' bond) or angle ('square' bond)

1-4: angle 11806 11807 duplicates bond ('triangular' bond) or angle ('square' bond)

1-4: angle 11802 11803 duplicates bond ('triangular' bond) or angle ('square' bond)

1-4: angle 11798 11799 duplicates bond ('triangular' bond) or angle ('square' bond)

1-4: angle 11794 11795 duplicates bond ('triangular' bond) or angle ('square' bond)

1-4: angle 11790 11791 duplicates bond ('triangular' bond) or angle ('square' bond)

1-4: angle 11786 11787 duplicates bond ('triangular' bond) or angle ('square' bond)

1-4: angle 11782 11783 duplicates bond ('triangular' bond) or angle ('square' bond)

1-4: angle 11778 11779 duplicates bond ('triangular' bond) or angle ('square' bond)

1-4: angle 11774 11775 duplicates bond ('triangular' bond) or angle ('square' bond)

1-4: angle 11770 11771 duplicates bond ('triangular' bond) or angle ('square' bond)

1-4: angle 11766 11767 duplicates bond ('triangular' bond) or angle ('square' bond)

1-4: angle 11762 11763 duplicates bond ('triangular' bond) or angle ('square' bond)

1-4: angle 11758 11759 duplicates bond ('triangular' bond) or angle ('square' bond)

1-4: angle 11754 11755 duplicates bond ('triangular' bond) or angle ('square' bond)

1-4: angle 11750 11751 duplicates bond ('triangular' bond) or angle ('square' bond)

1-4: angle 11746 11747 duplicates bond ('triangular' bond) or angle ('square' bond)

1-4: angle 11742 11743 duplicates bond ('triangular' bond) or angle ('square' bond)

1-4: angle 11738 11739 duplicates bond ('triangular' bond) or angle ('square' bond)

1-4: angle 11734 11735 duplicates bond ('triangular' bond) or angle ('square' bond)

1-4: angle 11730 11731 duplicates bond ('triangular' bond) or angle ('square' bond)

1-4: angle 11726 11727 duplicates bond ('triangular' bond) or angle ('square' bond)

1-4: angle 11722 11723 duplicates bond ('triangular' bond) or angle ('square' bond)

1-4: angle 11718 11719 duplicates bond ('triangular' bond) or angle ('square' bond)

1-4: angle 11714 11715 duplicates bond ('triangular' bond) or angle ('square' bond)

1-4: angle 11710 11711 duplicates bond ('triangular' bond) or angle ('square' bond)

1-4: angle 11706 11707 duplicates bond ('triangular' bond) or angle ('square' bond)

1-4: angle 11702 11703 duplicates bond ('triangular' bond) or angle ('square' bond)

1-4: angle 11698 11699 duplicates bond ('triangular' bond) or angle ('square' bond)

1-4: angle 11694 11695 duplicates bond ('triangular' bond) or angle ('square' bond)

1-4: angle 11690 11691 duplicates bond ('triangular' bond) or angle ('square' bond)

1-4: angle 11686 11687 duplicates bond ('triangular' bond) or angle ('square' bond)

1-4: angle 11682 11683 duplicates bond ('triangular' bond) or angle ('square' bond)

1-4: angle 11678 11679 duplicates bond ('triangular' bond) or angle ('square' bond)

1-4: angle 11674 11675 duplicates bond ('triangular' bond) or angle ('square' bond)

1-4: angle 11670 11671 duplicates bond ('triangular' bond) or angle ('square' bond)

1-4: angle 11666 11667 duplicates bond ('triangular' bond) or angle ('square' bond)

1-4: angle 11662 11663 duplicates bond ('triangular' bond) or angle ('square' bond)

1-4: angle 11658 11659 duplicates bond ('triangular' bond) or angle ('square' bond)

1-4: angle 11654 11655 duplicates bond ('triangular' bond) or angle ('square' bond)

1-4: angle 11650 11651 duplicates bond ('triangular' bond) or angle ('square' bond)

1-4: angle 11646 11647 duplicates bond ('triangular' bond) or angle ('square' bond)

1-4: angle 11642 11643 duplicates bond ('triangular' bond) or angle ('square' bond)

1-4: angle 11638 11639 duplicates bond ('triangular' bond) or angle ('square' bond)

1-4: angle 11634 11635 duplicates bond ('triangular' bond) or angle ('square' bond)

1-4: angle 11630 11631 duplicates bond ('triangular' bond) or angle ('square' bond)

1-4: angle 11626 11627 duplicates bond ('triangular' bond) or angle ('square' bond)

1-4: angle 11622 11623 duplicates bond ('triangular' bond) or angle ('square' bond)

1-4: angle 11618 11619 duplicates bond ('triangular' bond) or angle ('square' bond)

1-4: angle 11614 11615 duplicates bond ('triangular' bond) or angle ('square' bond)

1-4: angle 11610 11611 duplicates bond ('triangular' bond) or angle ('square' bond)

1-4: angle 11606 11607 duplicates bond ('triangular' bond) or angle ('square' bond)

1-4: angle 11602 11603 duplicates bond ('triangular' bond) or angle ('square' bond)

1-4: angle 11598 11599 duplicates bond ('triangular' bond) or angle ('square' bond)

1-4: angle 11594 11595 duplicates bond ('triangular' bond) or angle ('square' bond)

1-4: angle 11590 11591 duplicates bond ('triangular' bond) or angle ('square' bond)

1-4: angle 11586 11587 duplicates bond ('triangular' bond) or angle ('square' bond)

1-4: angle 11582 11583 duplicates bond ('triangular' bond) or angle ('square' bond)

1-4: angle 11578 11579 duplicates bond ('triangular' bond) or angle ('square' bond)

1-4: angle 11574 11575 duplicates bond ('triangular' bond) or angle ('square' bond)

1-4: angle 11570 11571 duplicates bond ('triangular' bond) or angle ('square' bond)

1-4: angle 11566 11567 duplicates bond ('triangular' bond) or angle ('square' bond)

1-4: angle 11562 11563 duplicates bond ('triangular' bond) or angle ('square' bond)

1-4: angle 11558 11559 duplicates bond ('triangular' bond) or angle ('square' bond)

1-4: angle 11554 11555 duplicates bond ('triangular' bond) or angle ('square' bond)

1-4: angle 11550 11551 duplicates bond ('triangular' bond) or angle ('square' bond)

1-4: angle 11546 11547 duplicates bond ('triangular' bond) or angle ('square' bond)

1-4: angle 11542 11543 duplicates bond ('triangular' bond) or angle ('square' bond)

1-4: angle 11538 11539 duplicates bond ('triangular' bond) or angle ('square' bond)

1-4: angle 11534 11535 duplicates bond ('triangular' bond) or angle ('square' bond)

1-4: angle 11530 11531 duplicates bond ('triangular' bond) or angle ('square' bond)

1-4: angle 11526 11527 duplicates bond ('triangular' bond) or angle ('square' bond)

1-4: angle 11522 11523 duplicates bond ('triangular' bond) or angle ('square' bond)

1-4: angle 11518 11519 duplicates bond ('triangular' bond) or angle ('square' bond)

1-4: angle 11514 11515 duplicates bond ('triangular' bond) or angle ('square' bond)

1-4: angle 11510 11511 duplicates bond ('triangular' bond) or angle ('square' bond)

1-4: angle 11506 11507 duplicates bond ('triangular' bond) or angle ('square' bond)

1-4: angle 11502 11503 duplicates bond ('triangular' bond) or angle ('square' bond)

1-4: angle 11498 11499 duplicates bond ('triangular' bond) or angle ('square' bond)

1-4: angle 11494 11495 duplicates bond ('triangular' bond) or angle ('square' bond)

1-4: angle 11490 11491 duplicates bond ('triangular' bond) or angle ('square' bond)

1-4: angle 11486 11487 duplicates bond ('triangular' bond) or angle ('square' bond)

1-4: angle 11482 11483 duplicates bond ('triangular' bond) or angle ('square' bond)

1-4: angle 11478 11479 duplicates bond ('triangular' bond) or angle ('square' bond)

1-4: angle 11474 11475 duplicates bond ('triangular' bond) or angle ('square' bond)

1-4: angle 11470 11471 duplicates bond ('triangular' bond) or angle ('square' bond)

1-4: angle 11466 11467 duplicates bond ('triangular' bond) or angle ('square' bond)

1-4: angle 11462 11463 duplicates bond ('triangular' bond) or angle ('square' bond)

1-4: angle 11458 11459 duplicates bond ('triangular' bond) or angle ('square' bond)

1-4: angle 11454 11455 duplicates bond ('triangular' bond) or angle ('square' bond)

1-4: angle 11450 11451 duplicates bond ('triangular' bond) or angle ('square' bond)

1-4: angle 11446 11447 duplicates bond ('triangular' bond) or angle ('square' bond)

1-4: angle 11442 11443 duplicates bond ('triangular' bond) or angle ('square' bond)

1-4: angle 11438 11439 duplicates bond ('triangular' bond) or angle ('square' bond)

1-4: angle 11434 11435 duplicates bond ('triangular' bond) or angle ('square' bond)

1-4: angle 11430 11431 duplicates bond ('triangular' bond) or angle ('square' bond)

1-4: angle 11426 11427 duplicates bond ('triangular' bond) or angle ('square' bond)

1-4: angle 11422 11423 duplicates bond ('triangular' bond) or angle ('square' bond)

1-4: angle 11418 11419 duplicates bond ('triangular' bond) or angle ('square' bond)

1-4: angle 11414 11415 duplicates bond ('triangular' bond) or angle ('square' bond)

1-4: angle 11410 11411 duplicates bond ('triangular' bond) or angle ('square' bond)

1-4: angle 11406 11407 duplicates bond ('triangular' bond) or angle ('square' bond)

1-4: angle 11402 11403 duplicates bond ('triangular' bond) or angle ('square' bond)

1-4: angle 11398 11399 duplicates bond ('triangular' bond) or angle ('square' bond)

1-4: angle 11394 11395 duplicates bond ('triangular' bond) or angle ('square' bond)

1-4: angle 11390 11391 duplicates bond ('triangular' bond) or angle ('square' bond)

1-4: angle 11386 11387 duplicates bond ('triangular' bond) or angle ('square' bond)

1-4: angle 11382 11383 duplicates bond ('triangular' bond) or angle ('square' bond)

1-4: angle 11378 11379 duplicates bond ('triangular' bond) or angle ('square' bond)

1-4: angle 11374 11375 duplicates bond ('triangular' bond) or angle ('square' bond)

1-4: angle 11370 11371 duplicates bond ('triangular' bond) or angle ('square' bond)

1-4: angle 11366 11367 duplicates bond ('triangular' bond) or angle ('square' bond)

1-4: angle 11362 11363 duplicates bond ('triangular' bond) or angle ('square' bond)

1-4: angle 11358 11359 duplicates bond ('triangular' bond) or angle ('square' bond)

1-4: angle 11354 11355 duplicates bond ('triangular' bond) or angle ('square' bond)

1-4: angle 11350 11351 duplicates bond ('triangular' bond) or angle ('square' bond)

1-4: angle 11346 11347 duplicates bond ('triangular' bond) or angle ('square' bond)

1-4: angle 11342 11343 duplicates bond ('triangular' bond) or angle ('square' bond)

1-4: angle 11338 11339 duplicates bond ('triangular' bond) or angle ('square' bond)

1-4: angle 11334 11335 duplicates bond ('triangular' bond) or angle ('square' bond)

1-4: angle 11330 11331 duplicates bond ('triangular' bond) or angle ('square' bond)

1-4: angle 11326 11327 duplicates bond ('triangular' bond) or angle ('square' bond)

1-4: angle 11322 11323 duplicates bond ('triangular' bond) or angle ('square' bond)

1-4: angle 11318 11319 duplicates bond ('triangular' bond) or angle ('square' bond)

1-4: angle 11314 11315 duplicates bond ('triangular' bond) or angle ('square' bond)

1-4: angle 11310 11311 duplicates bond ('triangular' bond) or angle ('square' bond)

1-4: angle 11306 11307 duplicates bond ('triangular' bond) or angle ('square' bond)

1-4: angle 11302 11303 duplicates bond ('triangular' bond) or angle ('square' bond)

1-4: angle 11298 11299 duplicates bond ('triangular' bond) or angle ('square' bond)

1-4: angle 11294 11295 duplicates bond ('triangular' bond) or angle ('square' bond)

1-4: angle 11290 11291 duplicates bond ('triangular' bond) or angle ('square' bond)

1-4: angle 11286 11287 duplicates bond ('triangular' bond) or angle ('square' bond)

1-4: angle 11282 11283 duplicates bond ('triangular' bond) or angle ('square' bond)

1-4: angle 11278 11279 duplicates bond ('triangular' bond) or angle ('square' bond)

1-4: angle 11274 11275 duplicates bond ('triangular' bond) or angle ('square' bond)

1-4: angle 11270 11271 duplicates bond ('triangular' bond) or angle ('square' bond)

1-4: angle 11266 11267 duplicates bond ('triangular' bond) or angle ('square' bond)

1-4: angle 11262 11263 duplicates bond ('triangular' bond) or angle ('square' bond)

1-4: angle 11258 11259 duplicates bond ('triangular' bond) or angle ('square' bond)

1-4: angle 11254 11255 duplicates bond ('triangular' bond) or angle ('square' bond)

1-4: angle 11250 11251 duplicates bond ('triangular' bond) or angle ('square' bond)

1-4: angle 11246 11247 duplicates bond ('triangular' bond) or angle ('square' bond)

1-4: angle 11242 11243 duplicates bond ('triangular' bond) or angle ('square' bond)

1-4: angle 11238 11239 duplicates bond ('triangular' bond) or angle ('square' bond)

1-4: angle 11234 11235 duplicates bond ('triangular' bond) or angle ('square' bond)

1-4: angle 11230 11231 duplicates bond ('triangular' bond) or angle ('square' bond)

1-4: angle 11226 11227 duplicates bond ('triangular' bond) or angle ('square' bond)

1-4: angle 11222 11223 duplicates bond ('triangular' bond) or angle ('square' bond)

1-4: angle 11218 11219 duplicates bond ('triangular' bond) or angle ('square' bond)

1-4: angle 11214 11215 duplicates bond ('triangular' bond) or angle ('square' bond)

1-4: angle 11210 11211 duplicates bond ('triangular' bond) or angle ('square' bond)

1-4: angle 11206 11207 duplicates bond ('triangular' bond) or angle ('square' bond)

1-4: angle 11202 11203 duplicates bond ('triangular' bond) or angle ('square' bond)

1-4: angle 11198 11199 duplicates bond ('triangular' bond) or angle ('square' bond)

1-4: angle 11194 11195 duplicates bond ('triangular' bond) or angle ('square' bond)

1-4: angle 11190 11191 duplicates bond ('triangular' bond) or angle ('square' bond)

1-4: angle 11186 11187 duplicates bond ('triangular' bond) or angle ('square' bond)

1-4: angle 11182 11183 duplicates bond ('triangular' bond) or angle ('square' bond)

1-4: angle 11178 11179 duplicates bond ('triangular' bond) or angle ('square' bond)

1-4: angle 11174 11175 duplicates bond ('triangular' bond) or angle ('square' bond)

1-4: angle 11170 11171 duplicates bond ('triangular' bond) or angle ('square' bond)

1-4: angle 11166 11167 duplicates bond ('triangular' bond) or angle ('square' bond)

1-4: angle 11162 11163 duplicates bond ('triangular' bond) or angle ('square' bond)

1-4: angle 11158 11159 duplicates bond ('triangular' bond) or angle ('square' bond)

1-4: angle 11154 11155 duplicates bond ('triangular' bond) or angle ('square' bond)

1-4: angle 11150 11151 duplicates bond ('triangular' bond) or angle ('square' bond)

1-4: angle 11146 11147 duplicates bond ('triangular' bond) or angle ('square' bond)

1-4: angle 11142 11143 duplicates bond ('triangular' bond) or angle ('square' bond)

1-4: angle 11138 11139 duplicates bond ('triangular' bond) or angle ('square' bond)

1-4: angle 11134 11135 duplicates bond ('triangular' bond) or angle ('square' bond)

1-4: angle 11130 11131 duplicates bond ('triangular' bond) or angle ('square' bond)

1-4: angle 11126 11127 duplicates bond ('triangular' bond) or angle ('square' bond)

1-4: angle 11122 11123 duplicates bond ('triangular' bond) or angle ('square' bond)

1-4: angle 11118 11119 duplicates bond ('triangular' bond) or angle ('square' bond)

1-4: angle 11114 11115 duplicates bond ('triangular' bond) or angle ('square' bond)

1-4: angle 11110 11111 duplicates bond ('triangular' bond) or angle ('square' bond)

1-4: angle 11106 11107 duplicates bond ('triangular' bond) or angle ('square' bond)

1-4: angle 11102 11103 duplicates bond ('triangular' bond) or angle ('square' bond)

1-4: angle 11098 11099 duplicates bond ('triangular' bond) or angle ('square' bond)

1-4: angle 11094 11095 duplicates bond ('triangular' bond) or angle ('square' bond)

1-4: angle 11090 11091 duplicates bond ('triangular' bond) or angle ('square' bond)

1-4: angle 11086 11087 duplicates bond ('triangular' bond) or angle ('square' bond)

1-4: angle 11082 11083 duplicates bond ('triangular' bond) or angle ('square' bond)

1-4: angle 11078 11079 duplicates bond ('triangular' bond) or angle ('square' bond)

1-4: angle 11074 11075 duplicates bond ('triangular' bond) or angle ('square' bond)

1-4: angle 11070 11071 duplicates bond ('triangular' bond) or angle ('square' bond)

1-4: angle 11066 11067 duplicates bond ('triangular' bond) or angle ('square' bond)

1-4: angle 11062 11063 duplicates bond ('triangular' bond) or angle ('square' bond)

1-4: angle 11058 11059 duplicates bond ('triangular' bond) or angle ('square' bond)

1-4: angle 11054 11055 duplicates bond ('triangular' bond) or angle ('square' bond)

1-4: angle 11050 11051 duplicates bond ('triangular' bond) or angle ('square' bond)

1-4: angle 11046 11047 duplicates bond ('triangular' bond) or angle ('square' bond)

1-4: angle 11042 11043 duplicates bond ('triangular' bond) or angle ('square' bond)

1-4: angle 11038 11039 duplicates bond ('triangular' bond) or angle ('square' bond)

1-4: angle 11034 11035 duplicates bond ('triangular' bond) or angle ('square' bond)

1-4: angle 11030 11031 duplicates bond ('triangular' bond) or angle ('square' bond)

1-4: angle 11026 11027 duplicates bond ('triangular' bond) or angle ('square' bond)

1-4: angle 11022 11023 duplicates bond ('triangular' bond) or angle ('square' bond)

1-4: angle 11018 11019 duplicates bond ('triangular' bond) or angle ('square' bond)

1-4: angle 11014 11015 duplicates bond ('triangular' bond) or angle ('square' bond)

1-4: angle 11010 11011 duplicates bond ('triangular' bond) or angle ('square' bond)

1-4: angle 11006 11007 duplicates bond ('triangular' bond) or angle ('square' bond)

1-4: angle 11002 11003 duplicates bond ('triangular' bond) or angle ('square' bond)

1-4: angle 10998 10999 duplicates bond ('triangular' bond) or angle ('square' bond)

1-4: angle 10994 10995 duplicates bond ('triangular' bond) or angle ('square' bond)

1-4: angle 10990 10991 duplicates bond ('triangular' bond) or angle ('square' bond)

1-4: angle 10986 10987 duplicates bond ('triangular' bond) or angle ('square' bond)

1-4: angle 10982 10983 duplicates bond ('triangular' bond) or angle ('square' bond)

1-4: angle 10978 10979 duplicates bond ('triangular' bond) or angle ('square' bond)

1-4: angle 10974 10975 duplicates bond ('triangular' bond) or angle ('square' bond)

1-4: angle 10970 10971 duplicates bond ('triangular' bond) or angle ('square' bond)

1-4: angle 10966 10967 duplicates bond ('triangular' bond) or angle ('square' bond)

1-4: angle 10962 10963 duplicates bond ('triangular' bond) or angle ('square' bond)

1-4: angle 10958 10959 duplicates bond ('triangular' bond) or angle ('square' bond)

1-4: angle 10954 10955 duplicates bond ('triangular' bond) or angle ('square' bond)

1-4: angle 10950 10951 duplicates bond ('triangular' bond) or angle ('square' bond)

1-4: angle 10946 10947 duplicates bond ('triangular' bond) or angle ('square' bond)

1-4: angle 10942 10943 duplicates bond ('triangular' bond) or angle ('square' bond)

1-4: angle 10938 10939 duplicates bond ('triangular' bond) or angle ('square' bond)

1-4: angle 10934 10935 duplicates bond ('triangular' bond) or angle ('square' bond)

1-4: angle 10930 10931 duplicates bond ('triangular' bond) or angle ('square' bond)

1-4: angle 10926 10927 duplicates bond ('triangular' bond) or angle ('square' bond)

1-4: angle 10922 10923 duplicates bond ('triangular' bond) or angle ('square' bond)

1-4: angle 10918 10919 duplicates bond ('triangular' bond) or angle ('square' bond)

1-4: angle 10914 10915 duplicates bond ('triangular' bond) or angle ('square' bond)

1-4: angle 10910 10911 duplicates bond ('triangular' bond) or angle ('square' bond)

1-4: angle 10906 10907 duplicates bond ('triangular' bond) or angle ('square' bond)

1-4: angle 10902 10903 duplicates bond ('triangular' bond) or angle ('square' bond)

1-4: angle 10898 10899 duplicates bond ('triangular' bond) or angle ('square' bond)

1-4: angle 10894 10895 duplicates bond ('triangular' bond) or angle ('square' bond)

1-4: angle 10890 10891 duplicates bond ('triangular' bond) or angle ('square' bond)

1-4: angle 10886 10887 duplicates bond ('triangular' bond) or angle ('square' bond)

1-4: angle 10882 10883 duplicates bond ('triangular' bond) or angle ('square' bond)

1-4: angle 10878 10879 duplicates bond ('triangular' bond) or angle ('square' bond)

1-4: angle 10874 10875 duplicates bond ('triangular' bond) or angle ('square' bond)

1-4: angle 10870 10871 duplicates bond ('triangular' bond) or angle ('square' bond)

1-4: angle 10866 10867 duplicates bond ('triangular' bond) or angle ('square' bond)

1-4: angle 10862 10863 duplicates bond ('triangular' bond) or angle ('square' bond)

1-4: angle 10858 10859 duplicates bond ('triangular' bond) or angle ('square' bond)

1-4: angle 10854 10855 duplicates bond ('triangular' bond) or angle ('square' bond)

1-4: angle 10850 10851 duplicates bond ('triangular' bond) or angle ('square' bond)

1-4: angle 10846 10847 duplicates bond ('triangular' bond) or angle ('square' bond)

1-4: angle 10842 10843 duplicates bond ('triangular' bond) or angle ('square' bond)

1-4: angle 10838 10839 duplicates bond ('triangular' bond) or angle ('square' bond)

1-4: angle 10834 10835 duplicates bond ('triangular' bond) or angle ('square' bond)

1-4: angle 10830 10831 duplicates bond ('triangular' bond) or angle ('square' bond)

1-4: angle 10826 10827 duplicates bond ('triangular' bond) or angle ('square' bond)

1-4: angle 10822 10823 duplicates bond ('triangular' bond) or angle ('square' bond)

1-4: angle 10818 10819 duplicates bond ('triangular' bond) or angle ('square' bond)

1-4: angle 10814 10815 duplicates bond ('triangular' bond) or angle ('square' bond)

1-4: angle 10810 10811 duplicates bond ('triangular' bond) or angle ('square' bond)

1-4: angle 10806 10807 duplicates bond ('triangular' bond) or angle ('square' bond)

1-4: angle 10802 10803 duplicates bond ('triangular' bond) or angle ('square' bond)

1-4: angle 10798 10799 duplicates bond ('triangular' bond) or angle ('square' bond)

1-4: angle 10794 10795 duplicates bond ('triangular' bond) or angle ('square' bond)

1-4: angle 10790 10791 duplicates bond ('triangular' bond) or angle ('square' bond)

1-4: angle 10786 10787 duplicates bond ('triangular' bond) or angle ('square' bond)

1-4: angle 10782 10783 duplicates bond ('triangular' bond) or angle ('square' bond)

1-4: angle 10778 10779 duplicates bond ('triangular' bond) or angle ('square' bond)

1-4: angle 10774 10775 duplicates bond ('triangular' bond) or angle ('square' bond)

1-4: angle 10770 10771 duplicates bond ('triangular' bond) or angle ('square' bond)

1-4: angle 10766 10767 duplicates bond ('triangular' bond) or angle ('square' bond)

1-4: angle 10762 10763 duplicates bond ('triangular' bond) or angle ('square' bond)

1-4: angle 10758 10759 duplicates bond ('triangular' bond) or angle ('square' bond)

1-4: angle 10754 10755 duplicates bond ('triangular' bond) or angle ('square' bond)

1-4: angle 10750 10751 duplicates bond ('triangular' bond) or angle ('square' bond)

1-4: angle 10746 10747 duplicates bond ('triangular' bond) or angle ('square' bond)

1-4: angle 10742 10743 duplicates bond ('triangular' bond) or angle ('square' bond)

1-4: angle 10738 10739 duplicates bond ('triangular' bond) or angle ('square' bond)

1-4: angle 10734 10735 duplicates bond ('triangular' bond) or angle ('square' bond)

1-4: angle 10730 10731 duplicates bond ('triangular' bond) or angle ('square' bond)

1-4: angle 10726 10727 duplicates bond ('triangular' bond) or angle ('square' bond)

1-4: angle 10722 10723 duplicates bond ('triangular' bond) or angle ('square' bond)

1-4: angle 10718 10719 duplicates bond ('triangular' bond) or angle ('square' bond)

1-4: angle 10714 10715 duplicates bond ('triangular' bond) or angle ('square' bond)

1-4: angle 10710 10711 duplicates bond ('triangular' bond) or angle ('square' bond)

1-4: angle 10706 10707 duplicates bond ('triangular' bond) or angle ('square' bond)

1-4: angle 10702 10703 duplicates bond ('triangular' bond) or angle ('square' bond)

1-4: angle 10698 10699 duplicates bond ('triangular' bond) or angle ('square' bond)

1-4: angle 10694 10695 duplicates bond ('triangular' bond) or angle ('square' bond)

1-4: angle 10690 10691 duplicates bond ('triangular' bond) or angle ('square' bond)

1-4: angle 10686 10687 duplicates bond ('triangular' bond) or angle ('square' bond)

1-4: angle 10682 10683 duplicates bond ('triangular' bond) or angle ('square' bond)

1-4: angle 10678 10679 duplicates bond ('triangular' bond) or angle ('square' bond)

1-4: angle 10674 10675 duplicates bond ('triangular' bond) or angle ('square' bond)

1-4: angle 10670 10671 duplicates bond ('triangular' bond) or angle ('square' bond)

1-4: angle 10666 10667 duplicates bond ('triangular' bond) or angle ('square' bond)

1-4: angle 10662 10663 duplicates bond ('triangular' bond) or angle ('square' bond)

1-4: angle 10658 10659 duplicates bond ('triangular' bond) or angle ('square' bond)

1-4: angle 10654 10655 duplicates bond ('triangular' bond) or angle ('square' bond)

1-4: angle 10650 10651 duplicates bond ('triangular' bond) or angle ('square' bond)

1-4: angle 10646 10647 duplicates bond ('triangular' bond) or angle ('square' bond)

1-4: angle 10642 10643 duplicates bond ('triangular' bond) or angle ('square' bond)

1-4: angle 10638 10639 duplicates bond ('triangular' bond) or angle ('square' bond)

1-4: angle 10634 10635 duplicates bond ('triangular' bond) or angle ('square' bond)

1-4: angle 10630 10631 duplicates bond ('triangular' bond) or angle ('square' bond)

1-4: angle 10626 10627 duplicates bond ('triangular' bond) or angle ('square' bond)

1-4: angle 10622 10623 duplicates bond ('triangular' bond) or angle ('square' bond)

1-4: angle 10618 10619 duplicates bond ('triangular' bond) or angle ('square' bond)

1-4: angle 10614 10615 duplicates bond ('triangular' bond) or angle ('square' bond)

1-4: angle 10610 10611 duplicates bond ('triangular' bond) or angle ('square' bond)

1-4: angle 10606 10607 duplicates bond ('triangular' bond) or angle ('square' bond)

1-4: angle 10602 10603 duplicates bond ('triangular' bond) or angle ('square' bond)

1-4: angle 10598 10599 duplicates bond ('triangular' bond) or angle ('square' bond)

1-4: angle 10594 10595 duplicates bond ('triangular' bond) or angle ('square' bond)

1-4: angle 10590 10591 duplicates bond ('triangular' bond) or angle ('square' bond)

1-4: angle 10586 10587 duplicates bond ('triangular' bond) or angle ('square' bond)

1-4: angle 10582 10583 duplicates bond ('triangular' bond) or angle ('square' bond)

1-4: angle 10578 10579 duplicates bond ('triangular' bond) or angle ('square' bond)

1-4: angle 10574 10575 duplicates bond ('triangular' bond) or angle ('square' bond)

1-4: angle 10570 10571 duplicates bond ('triangular' bond) or angle ('square' bond)

1-4: angle 10566 10567 duplicates bond ('triangular' bond) or angle ('square' bond)

1-4: angle 10562 10563 duplicates bond ('triangular' bond) or angle ('square' bond)

1-4: angle 10558 10559 duplicates bond ('triangular' bond) or angle ('square' bond)

1-4: angle 10554 10555 duplicates bond ('triangular' bond) or angle ('square' bond)

1-4: angle 10550 10551 duplicates bond ('triangular' bond) or angle ('square' bond)

1-4: angle 10546 10547 duplicates bond ('triangular' bond) or angle ('square' bond)

1-4: angle 10542 10543 duplicates bond ('triangular' bond) or angle ('square' bond)

1-4: angle 10538 10539 duplicates bond ('triangular' bond) or angle ('square' bond)

1-4: angle 10534 10535 duplicates bond ('triangular' bond) or angle ('square' bond)

1-4: angle 10530 10531 duplicates bond ('triangular' bond) or angle ('square' bond)

1-4: angle 10526 10527 duplicates bond ('triangular' bond) or angle ('square' bond)

1-4: angle 10522 10523 duplicates bond ('triangular' bond) or angle ('square' bond)

1-4: angle 10518 10519 duplicates bond ('triangular' bond) or angle ('square' bond)

1-4: angle 10514 10515 duplicates bond ('triangular' bond) or angle ('square' bond)

1-4: angle 10510 10511 duplicates bond ('triangular' bond) or angle ('square' bond)

1-4: angle 10506 10507 duplicates bond ('triangular' bond) or angle ('square' bond)

1-4: angle 10502 10503 duplicates bond ('triangular' bond) or angle ('square' bond)

1-4: angle 10498 10499 duplicates bond ('triangular' bond) or angle ('square' bond)

1-4: angle 10494 10495 duplicates bond ('triangular' bond) or angle ('square' bond)

1-4: angle 10490 10491 duplicates bond ('triangular' bond) or angle ('square' bond)

1-4: angle 10486 10487 duplicates bond ('triangular' bond) or angle ('square' bond)

1-4: angle 10482 10483 duplicates bond ('triangular' bond) or angle ('square' bond)

1-4: angle 10478 10479 duplicates bond ('triangular' bond) or angle ('square' bond)

1-4: angle 10474 10475 duplicates bond ('triangular' bond) or angle ('square' bond)

1-4: angle 10470 10471 duplicates bond ('triangular' bond) or angle ('square' bond)

1-4: angle 10466 10467 duplicates bond ('triangular' bond) or angle ('square' bond)

1-4: angle 10462 10463 duplicates bond ('triangular' bond) or angle ('square' bond)

1-4: angle 10458 10459 duplicates bond ('triangular' bond) or angle ('square' bond)

1-4: angle 10454 10455 duplicates bond ('triangular' bond) or angle ('square' bond)

1-4: angle 10450 10451 duplicates bond ('triangular' bond) or angle ('square' bond)

1-4: angle 10446 10447 duplicates bond ('triangular' bond) or angle ('square' bond)

1-4: angle 10442 10443 duplicates bond ('triangular' bond) or angle ('square' bond)

1-4: angle 10438 10439 duplicates bond ('triangular' bond) or angle ('square' bond)

1-4: angle 10434 10435 duplicates bond ('triangular' bond) or angle ('square' bond)

1-4: angle 10430 10431 duplicates bond ('triangular' bond) or angle ('square' bond)

1-4: angle 10426 10427 duplicates bond ('triangular' bond) or angle ('square' bond)

1-4: angle 10422 10423 duplicates bond ('triangular' bond) or angle ('square' bond)

1-4: angle 10418 10419 duplicates bond ('triangular' bond) or angle ('square' bond)

1-4: angle 10414 10415 duplicates bond ('triangular' bond) or angle ('square' bond)

1-4: angle 10410 10411 duplicates bond ('triangular' bond) or angle ('square' bond)

1-4: angle 10406 10407 duplicates bond ('triangular' bond) or angle ('square' bond)

1-4: angle 10402 10403 duplicates bond ('triangular' bond) or angle ('square' bond)

1-4: angle 10398 10399 duplicates bond ('triangular' bond) or angle ('square' bond)

1-4: angle 10394 10395 duplicates bond ('triangular' bond) or angle ('square' bond)

1-4: angle 10390 10391 duplicates bond ('triangular' bond) or angle ('square' bond)

1-4: angle 10386 10387 duplicates bond ('triangular' bond) or angle ('square' bond)

1-4: angle 10382 10383 duplicates bond ('triangular' bond) or angle ('square' bond)

1-4: angle 10378 10379 duplicates bond ('triangular' bond) or angle ('square' bond)

1-4: angle 10374 10375 duplicates bond ('triangular' bond) or angle ('square' bond)

1-4: angle 10370 10371 duplicates bond ('triangular' bond) or angle ('square' bond)

1-4: angle 10366 10367 duplicates bond ('triangular' bond) or angle ('square' bond)

1-4: angle 10362 10363 duplicates bond ('triangular' bond) or angle ('square' bond)

1-4: angle 10358 10359 duplicates bond ('triangular' bond) or angle ('square' bond)

1-4: angle 10354 10355 duplicates bond ('triangular' bond) or angle ('square' bond)

1-4: angle 10350 10351 duplicates bond ('triangular' bond) or angle ('square' bond)

1-4: angle 10346 10347 duplicates bond ('triangular' bond) or angle ('square' bond)

1-4: angle 10342 10343 duplicates bond ('triangular' bond) or angle ('square' bond)

1-4: angle 10338 10339 duplicates bond ('triangular' bond) or angle ('square' bond)

1-4: angle 10334 10335 duplicates bond ('triangular' bond) or angle ('square' bond)

1-4: angle 10330 10331 duplicates bond ('triangular' bond) or angle ('square' bond)

1-4: angle 10326 10327 duplicates bond ('triangular' bond) or angle ('square' bond)

1-4: angle 10322 10323 duplicates bond ('triangular' bond) or angle ('square' bond)

1-4: angle 10318 10319 duplicates bond ('triangular' bond) or angle ('square' bond)

1-4: angle 10314 10315 duplicates bond ('triangular' bond) or angle ('square' bond)

1-4: angle 10310 10311 duplicates bond ('triangular' bond) or angle ('square' bond)

1-4: angle 10306 10307 duplicates bond ('triangular' bond) or angle ('square' bond)

1-4: angle 10302 10303 duplicates bond ('triangular' bond) or angle ('square' bond)

1-4: angle 10298 10299 duplicates bond ('triangular' bond) or angle ('square' bond)

1-4: angle 10294 10295 duplicates bond ('triangular' bond) or angle ('square' bond)

1-4: angle 10290 10291 duplicates bond ('triangular' bond) or angle ('square' bond)

1-4: angle 10286 10287 duplicates bond ('triangular' bond) or angle ('square' bond)

1-4: angle 10282 10283 duplicates bond ('triangular' bond) or angle ('square' bond)

1-4: angle 10278 10279 duplicates bond ('triangular' bond) or angle ('square' bond)

1-4: angle 10274 10275 duplicates bond ('triangular' bond) or angle ('square' bond)

1-4: angle 10270 10271 duplicates bond ('triangular' bond) or angle ('square' bond)

1-4: angle 10266 10267 duplicates bond ('triangular' bond) or angle ('square' bond)

1-4: angle 10262 10263 duplicates bond ('triangular' bond) or angle ('square' bond)

1-4: angle 10258 10259 duplicates bond ('triangular' bond) or angle ('square' bond)

1-4: angle 10254 10255 duplicates bond ('triangular' bond) or angle ('square' bond)

1-4: angle 10250 10251 duplicates bond ('triangular' bond) or angle ('square' bond)

1-4: angle 10246 10247 duplicates bond ('triangular' bond) or angle ('square' bond)

1-4: angle 10242 10243 duplicates bond ('triangular' bond) or angle ('square' bond)

1-4: angle 10238 10239 duplicates bond ('triangular' bond) or angle ('square' bond)

1-4: angle 10234 10235 duplicates bond ('triangular' bond) or angle ('square' bond)

1-4: angle 10230 10231 duplicates bond ('triangular' bond) or angle ('square' bond)

1-4: angle 10226 10227 duplicates bond ('triangular' bond) or angle ('square' bond)

1-4: angle 10222 10223 duplicates bond ('triangular' bond) or angle ('square' bond)

1-4: angle 10218 10219 duplicates bond ('triangular' bond) or angle ('square' bond)

1-4: angle 10214 10215 duplicates bond ('triangular' bond) or angle ('square' bond)

1-4: angle 10210 10211 duplicates bond ('triangular' bond) or angle ('square' bond)

1-4: angle 10206 10207 duplicates bond ('triangular' bond) or angle ('square' bond)

1-4: angle 10202 10203 duplicates bond ('triangular' bond) or angle ('square' bond)

1-4: angle 10198 10199 duplicates bond ('triangular' bond) or angle ('square' bond)

1-4: angle 10194 10195 duplicates bond ('triangular' bond) or angle ('square' bond)

1-4: angle 10190 10191 duplicates bond ('triangular' bond) or angle ('square' bond)

1-4: angle 10186 10187 duplicates bond ('triangular' bond) or angle ('square' bond)

1-4: angle 10182 10183 duplicates bond ('triangular' bond) or angle ('square' bond)

1-4: angle 10178 10179 duplicates bond ('triangular' bond) or angle ('square' bond)

1-4: angle 10174 10175 duplicates bond ('triangular' bond) or angle ('square' bond)

1-4: angle 10170 10171 duplicates bond ('triangular' bond) or angle ('square' bond)

1-4: angle 10166 10167 duplicates bond ('triangular' bond) or angle ('square' bond)

1-4: angle 10162 10163 duplicates bond ('triangular' bond) or angle ('square' bond)

1-4: angle 10158 10159 duplicates bond ('triangular' bond) or angle ('square' bond)

1-4: angle 10154 10155 duplicates bond ('triangular' bond) or angle ('square' bond)

1-4: angle 10150 10151 duplicates bond ('triangular' bond) or angle ('square' bond)

1-4: angle 10146 10147 duplicates bond ('triangular' bond) or angle ('square' bond)

1-4: angle 10142 10143 duplicates bond ('triangular' bond) or angle ('square' bond)

1-4: angle 10138 10139 duplicates bond ('triangular' bond) or angle ('square' bond)

1-4: angle 10134 10135 duplicates bond ('triangular' bond) or angle ('square' bond)

1-4: angle 10130 10131 duplicates bond ('triangular' bond) or angle ('square' bond)

1-4: angle 10126 10127 duplicates bond ('triangular' bond) or angle ('square' bond)

1-4: angle 10122 10123 duplicates bond ('triangular' bond) or angle ('square' bond)

1-4: angle 10118 10119 duplicates bond ('triangular' bond) or angle ('square' bond)

1-4: angle 10114 10115 duplicates bond ('triangular' bond) or angle ('square' bond)

1-4: angle 10110 10111 duplicates bond ('triangular' bond) or angle ('square' bond)

1-4: angle 10106 10107 duplicates bond ('triangular' bond) or angle ('square' bond)

1-4: angle 10102 10103 duplicates bond ('triangular' bond) or angle ('square' bond)

1-4: angle 10098 10099 duplicates bond ('triangular' bond) or angle ('square' bond)

1-4: angle 10094 10095 duplicates bond ('triangular' bond) or angle ('square' bond)

1-4: angle 10090 10091 duplicates bond ('triangular' bond) or angle ('square' bond)

1-4: angle 10086 10087 duplicates bond ('triangular' bond) or angle ('square' bond)

1-4: angle 10082 10083 duplicates bond ('triangular' bond) or angle ('square' bond)

1-4: angle 10078 10079 duplicates bond ('triangular' bond) or angle ('square' bond)

1-4: angle 10074 10075 duplicates bond ('triangular' bond) or angle ('square' bond)

1-4: angle 10070 10071 duplicates bond ('triangular' bond) or angle ('square' bond)

1-4: angle 10066 10067 duplicates bond ('triangular' bond) or angle ('square' bond)

1-4: angle 10062 10063 duplicates bond ('triangular' bond) or angle ('square' bond)

1-4: angle 10058 10059 duplicates bond ('triangular' bond) or angle ('square' bond)

1-4: angle 10054 10055 duplicates bond ('triangular' bond) or angle ('square' bond)

1-4: angle 10050 10051 duplicates bond ('triangular' bond) or angle ('square' bond)

1-4: angle 10046 10047 duplicates bond ('triangular' bond) or angle ('square' bond)

1-4: angle 10042 10043 duplicates bond ('triangular' bond) or angle ('square' bond)

1-4: angle 10038 10039 duplicates bond ('triangular' bond) or angle ('square' bond)

1-4: angle 10034 10035 duplicates bond ('triangular' bond) or angle ('square' bond)

1-4: angle 10030 10031 duplicates bond ('triangular' bond) or angle ('square' bond)

1-4: angle 10026 10027 duplicates bond ('triangular' bond) or angle ('square' bond)

1-4: angle 10022 10023 duplicates bond ('triangular' bond) or angle ('square' bond)

1-4: angle 10018 10019 duplicates bond ('triangular' bond) or angle ('square' bond)

1-4: angle 10014 10015 duplicates bond ('triangular' bond) or angle ('square' bond)

1-4: angle 10010 10011 duplicates bond ('triangular' bond) or angle ('square' bond)

1-4: angle 10006 10007 duplicates bond ('triangular' bond) or angle ('square' bond)

1-4: angle 10002 10003 duplicates bond ('triangular' bond) or angle ('square' bond)

1-4: angle 9998 9999 duplicates bond ('triangular' bond) or angle ('square' bond)

1-4: angle 9994 9995 duplicates bond ('triangular' bond) or angle ('square' bond)

1-4: angle 9990 9991 duplicates bond ('triangular' bond) or angle ('square' bond)

1-4: angle 9986 9987 duplicates bond ('triangular' bond) or angle ('square' bond)

1-4: angle 9982 9983 duplicates bond ('triangular' bond) or angle ('square' bond)

1-4: angle 9978 9979 duplicates bond ('triangular' bond) or angle ('square' bond)

1-4: angle 9974 9975 duplicates bond ('triangular' bond) or angle ('square' bond)

1-4: angle 9970 9971 duplicates bond ('triangular' bond) or angle ('square' bond)

1-4: angle 9966 9967 duplicates bond ('triangular' bond) or angle ('square' bond)

1-4: angle 9962 9963 duplicates bond ('triangular' bond) or angle ('square' bond)

1-4: angle 9958 9959 duplicates bond ('triangular' bond) or angle ('square' bond)

1-4: angle 9954 9955 duplicates bond ('triangular' bond) or angle ('square' bond)

1-4: angle 9950 9951 duplicates bond ('triangular' bond) or angle ('square' bond)

1-4: angle 9946 9947 duplicates bond ('triangular' bond) or angle ('square' bond)

1-4: angle 9942 9943 duplicates bond ('triangular' bond) or angle ('square' bond)

1-4: angle 9938 9939 duplicates bond ('triangular' bond) or angle ('square' bond)

1-4: angle 9934 9935 duplicates bond ('triangular' bond) or angle ('square' bond)

1-4: angle 9930 9931 duplicates bond ('triangular' bond) or angle ('square' bond)

1-4: angle 9926 9927 duplicates bond ('triangular' bond) or angle ('square' bond)

1-4: angle 9922 9923 duplicates bond ('triangular' bond) or angle ('square' bond)

1-4: angle 9918 9919 duplicates bond ('triangular' bond) or angle ('square' bond)

1-4: angle 9914 9915 duplicates bond ('triangular' bond) or angle ('square' bond)

1-4: angle 9910 9911 duplicates bond ('triangular' bond) or angle ('square' bond)

1-4: angle 9906 9907 duplicates bond ('triangular' bond) or angle ('square' bond)

1-4: angle 9902 9903 duplicates bond ('triangular' bond) or angle ('square' bond)

1-4: angle 9898 9899 duplicates bond ('triangular' bond) or angle ('square' bond)

1-4: angle 9894 9895 duplicates bond ('triangular' bond) or angle ('square' bond)

1-4: angle 9890 9891 duplicates bond ('triangular' bond) or angle ('square' bond)

1-4: angle 9886 9887 duplicates bond ('triangular' bond) or angle ('square' bond)

1-4: angle 9882 9883 duplicates bond ('triangular' bond) or angle ('square' bond)

1-4: angle 9878 9879 duplicates bond ('triangular' bond) or angle ('square' bond)

1-4: angle 9874 9875 duplicates bond ('triangular' bond) or angle ('square' bond)

1-4: angle 9870 9871 duplicates bond ('triangular' bond) or angle ('square' bond)

1-4: angle 9866 9867 duplicates bond ('triangular' bond) or angle ('square' bond)

1-4: angle 9862 9863 duplicates bond ('triangular' bond) or angle ('square' bond)

1-4: angle 9858 9859 duplicates bond ('triangular' bond) or angle ('square' bond)

1-4: angle 9854 9855 duplicates bond ('triangular' bond) or angle ('square' bond)

1-4: angle 9850 9851 duplicates bond ('triangular' bond) or angle ('square' bond)

1-4: angle 9846 9847 duplicates bond ('triangular' bond) or angle ('square' bond)

1-4: angle 9842 9843 duplicates bond ('triangular' bond) or angle ('square' bond)

1-4: angle 9838 9839 duplicates bond ('triangular' bond) or angle ('square' bond)

1-4: angle 9834 9835 duplicates bond ('triangular' bond) or angle ('square' bond)

1-4: angle 9830 9831 duplicates bond ('triangular' bond) or angle ('square' bond)

1-4: angle 9826 9827 duplicates bond ('triangular' bond) or angle ('square' bond)

1-4: angle 9822 9823 duplicates bond ('triangular' bond) or angle ('square' bond)

1-4: angle 9818 9819 duplicates bond ('triangular' bond) or angle ('square' bond)

1-4: angle 9814 9815 duplicates bond ('triangular' bond) or angle ('square' bond)

1-4: angle 9810 9811 duplicates bond ('triangular' bond) or angle ('square' bond)

1-4: angle 9806 9807 duplicates bond ('triangular' bond) or angle ('square' bond)

1-4: angle 9802 9803 duplicates bond ('triangular' bond) or angle ('square' bond)

1-4: angle 9798 9799 duplicates bond ('triangular' bond) or angle ('square' bond)

1-4: angle 9794 9795 duplicates bond ('triangular' bond) or angle ('square' bond)

1-4: angle 9790 9791 duplicates bond ('triangular' bond) or angle ('square' bond)

1-4: angle 9786 9787 duplicates bond ('triangular' bond) or angle ('square' bond)

1-4: angle 9782 9783 duplicates bond ('triangular' bond) or angle ('square' bond)

1-4: angle 9778 9779 duplicates bond ('triangular' bond) or angle ('square' bond)

1-4: angle 9774 9775 duplicates bond ('triangular' bond) or angle ('square' bond)

1-4: angle 9770 9771 duplicates bond ('triangular' bond) or angle ('square' bond)

1-4: angle 9766 9767 duplicates bond ('triangular' bond) or angle ('square' bond)

1-4: angle 9762 9763 duplicates bond ('triangular' bond) or angle ('square' bond)

1-4: angle 9758 9759 duplicates bond ('triangular' bond) or angle ('square' bond)

1-4: angle 9754 9755 duplicates bond ('triangular' bond) or angle ('square' bond)

1-4: angle 9750 9751 duplicates bond ('triangular' bond) or angle ('square' bond)

1-4: angle 9746 9747 duplicates bond ('triangular' bond) or angle ('square' bond)

1-4: angle 9742 9743 duplicates bond ('triangular' bond) or angle ('square' bond)

1-4: angle 9738 9739 duplicates bond ('triangular' bond) or angle ('square' bond)

1-4: angle 9734 9735 duplicates bond ('triangular' bond) or angle ('square' bond)

1-4: angle 9730 9731 duplicates bond ('triangular' bond) or angle ('square' bond)

1-4: angle 9726 9727 duplicates bond ('triangular' bond) or angle ('square' bond)

1-4: angle 9722 9723 duplicates bond ('triangular' bond) or angle ('square' bond)

1-4: angle 9718 9719 duplicates bond ('triangular' bond) or angle ('square' bond)

1-4: angle 9714 9715 duplicates bond ('triangular' bond) or angle ('square' bond)

1-4: angle 9710 9711 duplicates bond ('triangular' bond) or angle ('square' bond)

1-4: angle 9706 9707 duplicates bond ('triangular' bond) or angle ('square' bond)

1-4: angle 9702 9703 duplicates bond ('triangular' bond) or angle ('square' bond)

1-4: angle 9698 9699 duplicates bond ('triangular' bond) or angle ('square' bond)

1-4: angle 9694 9695 duplicates bond ('triangular' bond) or angle ('square' bond)

1-4: angle 9690 9691 duplicates bond ('triangular' bond) or angle ('square' bond)

1-4: angle 9686 9687 duplicates bond ('triangular' bond) or angle ('square' bond)

1-4: angle 9682 9683 duplicates bond ('triangular' bond) or angle ('square' bond)

1-4: angle 9678 9679 duplicates bond ('triangular' bond) or angle ('square' bond)

1-4: angle 9674 9675 duplicates bond ('triangular' bond) or angle ('square' bond)

1-4: angle 9670 9671 duplicates bond ('triangular' bond) or angle ('square' bond)

1-4: angle 9666 9667 duplicates bond ('triangular' bond) or angle ('square' bond)

1-4: angle 9662 9663 duplicates bond ('triangular' bond) or angle ('square' bond)

1-4: angle 9658 9659 duplicates bond ('triangular' bond) or angle ('square' bond)

1-4: angle 9654 9655 duplicates bond ('triangular' bond) or angle ('square' bond)

1-4: angle 9650 9651 duplicates bond ('triangular' bond) or angle ('square' bond)

1-4: angle 9646 9647 duplicates bond ('triangular' bond) or angle ('square' bond)

1-4: angle 9642 9643 duplicates bond ('triangular' bond) or angle ('square' bond)

1-4: angle 9638 9639 duplicates bond ('triangular' bond) or angle ('square' bond)

1-4: angle 9634 9635 duplicates bond ('triangular' bond) or angle ('square' bond)

1-4: angle 9630 9631 duplicates bond ('triangular' bond) or angle ('square' bond)

1-4: angle 9626 9627 duplicates bond ('triangular' bond) or angle ('square' bond)

1-4: angle 9622 9623 duplicates bond ('triangular' bond) or angle ('square' bond)

1-4: angle 9618 9619 duplicates bond ('triangular' bond) or angle ('square' bond)

1-4: angle 9614 9615 duplicates bond ('triangular' bond) or angle ('square' bond)

1-4: angle 9610 9611 duplicates bond ('triangular' bond) or angle ('square' bond)

1-4: angle 9606 9607 duplicates bond ('triangular' bond) or angle ('square' bond)

1-4: angle 9602 9603 duplicates bond ('triangular' bond) or angle ('square' bond)

1-4: angle 9598 9599 duplicates bond ('triangular' bond) or angle ('square' bond)

1-4: angle 9594 9595 duplicates bond ('triangular' bond) or angle ('square' bond)

1-4: angle 9590 9591 duplicates bond ('triangular' bond) or angle ('square' bond)

1-4: angle 9586 9587 duplicates bond ('triangular' bond) or angle ('square' bond)

1-4: angle 9582 9583 duplicates bond ('triangular' bond) or angle ('square' bond)

1-4: angle 9578 9579 duplicates bond ('triangular' bond) or angle ('square' bond)

1-4: angle 9574 9575 duplicates bond ('triangular' bond) or angle ('square' bond)

1-4: angle 9570 9571 duplicates bond ('triangular' bond) or angle ('square' bond)

1-4: angle 9566 9567 duplicates bond ('triangular' bond) or angle ('square' bond)

1-4: angle 9562 9563 duplicates bond ('triangular' bond) or angle ('square' bond)

1-4: angle 9558 9559 duplicates bond ('triangular' bond) or angle ('square' bond)

1-4: angle 9554 9555 duplicates bond ('triangular' bond) or angle ('square' bond)

1-4: angle 9550 9551 duplicates bond ('triangular' bond) or angle ('square' bond)

1-4: angle 9546 9547 duplicates bond ('triangular' bond) or angle ('square' bond)

1-4: angle 9542 9543 duplicates bond ('triangular' bond) or angle ('square' bond)

1-4: angle 9538 9539 duplicates bond ('triangular' bond) or angle ('square' bond)

1-4: angle 9534 9535 duplicates bond ('triangular' bond) or angle ('square' bond)

1-4: angle 9530 9531 duplicates bond ('triangular' bond) or angle ('square' bond)

1-4: angle 9526 9527 duplicates bond ('triangular' bond) or angle ('square' bond)

1-4: angle 9522 9523 duplicates bond ('triangular' bond) or angle ('square' bond)

1-4: angle 9518 9519 duplicates bond ('triangular' bond) or angle ('square' bond)

1-4: angle 9514 9515 duplicates bond ('triangular' bond) or angle ('square' bond)

1-4: angle 9510 9511 duplicates bond ('triangular' bond) or angle ('square' bond)

1-4: angle 9506 9507 duplicates bond ('triangular' bond) or angle ('square' bond)

1-4: angle 9502 9503 duplicates bond ('triangular' bond) or angle ('square' bond)

1-4: angle 9498 9499 duplicates bond ('triangular' bond) or angle ('square' bond)

1-4: angle 9494 9495 duplicates bond ('triangular' bond) or angle ('square' bond)

1-4: angle 9490 9491 duplicates bond ('triangular' bond) or angle ('square' bond)

1-4: angle 9486 9487 duplicates bond ('triangular' bond) or angle ('square' bond)

1-4: angle 9482 9483 duplicates bond ('triangular' bond) or angle ('square' bond)

1-4: angle 9478 9479 duplicates bond ('triangular' bond) or angle ('square' bond)

1-4: angle 9474 9475 duplicates bond ('triangular' bond) or angle ('square' bond)

1-4: angle 9470 9471 duplicates bond ('triangular' bond) or angle ('square' bond)

1-4: angle 9466 9467 duplicates bond ('triangular' bond) or angle ('square' bond)

1-4: angle 9462 9463 duplicates bond ('triangular' bond) or angle ('square' bond)

1-4: angle 9458 9459 duplicates bond ('triangular' bond) or angle ('square' bond)

1-4: angle 9454 9455 duplicates bond ('triangular' bond) or angle ('square' bond)

1-4: angle 9450 9451 duplicates bond ('triangular' bond) or angle ('square' bond)

1-4: angle 9446 9447 duplicates bond ('triangular' bond) or angle ('square' bond)

1-4: angle 9442 9443 duplicates bond ('triangular' bond) or angle ('square' bond)

1-4: angle 9438 9439 duplicates bond ('triangular' bond) or angle ('square' bond)

1-4: angle 9434 9435 duplicates bond ('triangular' bond) or angle ('square' bond)

1-4: angle 9430 9431 duplicates bond ('triangular' bond) or angle ('square' bond)

1-4: angle 9426 9427 duplicates bond ('triangular' bond) or angle ('square' bond)

1-4: angle 9422 9423 duplicates bond ('triangular' bond) or angle ('square' bond)

1-4: angle 9418 9419 duplicates bond ('triangular' bond) or angle ('square' bond)

1-4: angle 9414 9415 duplicates bond ('triangular' bond) or angle ('square' bond)

1-4: angle 9410 9411 duplicates bond ('triangular' bond) or angle ('square' bond)

1-4: angle 9406 9407 duplicates bond ('triangular' bond) or angle ('square' bond)

1-4: angle 9402 9403 duplicates bond ('triangular' bond) or angle ('square' bond)

1-4: angle 9398 9399 duplicates bond ('triangular' bond) or angle ('square' bond)

1-4: angle 9394 9395 duplicates bond ('triangular' bond) or angle ('square' bond)

1-4: angle 9390 9391 duplicates bond ('triangular' bond) or angle ('square' bond)

1-4: angle 9386 9387 duplicates bond ('triangular' bond) or angle ('square' bond)

1-4: angle 9382 9383 duplicates bond ('triangular' bond) or angle ('square' bond)

1-4: angle 9378 9379 duplicates bond ('triangular' bond) or angle ('square' bond)

1-4: angle 9374 9375 duplicates bond ('triangular' bond) or angle ('square' bond)

1-4: angle 9370 9371 duplicates bond ('triangular' bond) or angle ('square' bond)

1-4: angle 9366 9367 duplicates bond ('triangular' bond) or angle ('square' bond)

1-4: angle 9362 9363 duplicates bond ('triangular' bond) or angle ('square' bond)

1-4: angle 9358 9359 duplicates bond ('triangular' bond) or angle ('square' bond)

1-4: angle 9354 9355 duplicates bond ('triangular' bond) or angle ('square' bond)

1-4: angle 9350 9351 duplicates bond ('triangular' bond) or angle ('square' bond)

1-4: angle 9346 9347 duplicates bond ('triangular' bond) or angle ('square' bond)

1-4: angle 9342 9343 duplicates bond ('triangular' bond) or angle ('square' bond)

1-4: angle 9338 9339 duplicates bond ('triangular' bond) or angle ('square' bond)

1-4: angle 9334 9335 duplicates bond ('triangular' bond) or angle ('square' bond)

1-4: angle 9330 9331 duplicates bond ('triangular' bond) or angle ('square' bond)

1-4: angle 9326 9327 duplicates bond ('triangular' bond) or angle ('square' bond)

1-4: angle 9322 9323 duplicates bond ('triangular' bond) or angle ('square' bond)

1-4: angle 9318 9319 duplicates bond ('triangular' bond) or angle ('square' bond)

1-4: angle 9314 9315 duplicates bond ('triangular' bond) or angle ('square' bond)

1-4: angle 9310 9311 duplicates bond ('triangular' bond) or angle ('square' bond)

1-4: angle 9306 9307 duplicates bond ('triangular' bond) or angle ('square' bond)

1-4: angle 9302 9303 duplicates bond ('triangular' bond) or angle ('square' bond)

1-4: angle 9298 9299 duplicates bond ('triangular' bond) or angle ('square' bond)

1-4: angle 9294 9295 duplicates bond ('triangular' bond) or angle ('square' bond)

1-4: angle 9290 9291 duplicates bond ('triangular' bond) or angle ('square' bond)

1-4: angle 9286 9287 duplicates bond ('triangular' bond) or angle ('square' bond)

1-4: angle 9282 9283 duplicates bond ('triangular' bond) or angle ('square' bond)

1-4: angle 9278 9279 duplicates bond ('triangular' bond) or angle ('square' bond)

1-4: angle 9274 9275 duplicates bond ('triangular' bond) or angle ('square' bond)

1-4: angle 9270 9271 duplicates bond ('triangular' bond) or angle ('square' bond)

1-4: angle 9266 9267 duplicates bond ('triangular' bond) or angle ('square' bond)

1-4: angle 9262 9263 duplicates bond ('triangular' bond) or angle ('square' bond)

1-4: angle 9258 9259 duplicates bond ('triangular' bond) or angle ('square' bond)

1-4: angle 9254 9255 duplicates bond ('triangular' bond) or angle ('square' bond)

1-4: angle 9250 9251 duplicates bond ('triangular' bond) or angle ('square' bond)

1-4: angle 9246 9247 duplicates bond ('triangular' bond) or angle ('square' bond)

1-4: angle 9242 9243 duplicates bond ('triangular' bond) or angle ('square' bond)

1-4: angle 9238 9239 duplicates bond ('triangular' bond) or angle ('square' bond)

1-4: angle 9234 9235 duplicates bond ('triangular' bond) or angle ('square' bond)

1-4: angle 9230 9231 duplicates bond ('triangular' bond) or angle ('square' bond)

1-4: angle 9226 9227 duplicates bond ('triangular' bond) or angle ('square' bond)

1-4: angle 9222 9223 duplicates bond ('triangular' bond) or angle ('square' bond)

1-4: angle 9218 9219 duplicates bond ('triangular' bond) or angle ('square' bond)

1-4: angle 9214 9215 duplicates bond ('triangular' bond) or angle ('square' bond)

1-4: angle 9210 9211 duplicates bond ('triangular' bond) or angle ('square' bond)

1-4: angle 9206 9207 duplicates bond ('triangular' bond) or angle ('square' bond)

1-4: angle 9202 9203 duplicates bond ('triangular' bond) or angle ('square' bond)

1-4: angle 9198 9199 duplicates bond ('triangular' bond) or angle ('square' bond)

1-4: angle 9194 9195 duplicates bond ('triangular' bond) or angle ('square' bond)

1-4: angle 9190 9191 duplicates bond ('triangular' bond) or angle ('square' bond)

1-4: angle 9186 9187 duplicates bond ('triangular' bond) or angle ('square' bond)

1-4: angle 9182 9183 duplicates bond ('triangular' bond) or angle ('square' bond)

1-4: angle 9178 9179 duplicates bond ('triangular' bond) or angle ('square' bond)

1-4: angle 9174 9175 duplicates bond ('triangular' bond) or angle ('square' bond)

1-4: angle 9170 9171 duplicates bond ('triangular' bond) or angle ('square' bond)

1-4: angle 9166 9167 duplicates bond ('triangular' bond) or angle ('square' bond)

1-4: angle 9162 9163 duplicates bond ('triangular' bond) or angle ('square' bond)

1-4: angle 9158 9159 duplicates bond ('triangular' bond) or angle ('square' bond)

1-4: angle 9154 9155 duplicates bond ('triangular' bond) or angle ('square' bond)

1-4: angle 9150 9151 duplicates bond ('triangular' bond) or angle ('square' bond)

1-4: angle 9146 9147 duplicates bond ('triangular' bond) or angle ('square' bond)

1-4: angle 9142 9143 duplicates bond ('triangular' bond) or angle ('square' bond)

1-4: angle 9138 9139 duplicates bond ('triangular' bond) or angle ('square' bond)

1-4: angle 9134 9135 duplicates bond ('triangular' bond) or angle ('square' bond)

1-4: angle 9130 9131 duplicates bond ('triangular' bond) or angle ('square' bond)

1-4: angle 9126 9127 duplicates bond ('triangular' bond) or angle ('square' bond)

1-4: angle 9122 9123 duplicates bond ('triangular' bond) or angle ('square' bond)

1-4: angle 9118 9119 duplicates bond ('triangular' bond) or angle ('square' bond)

1-4: angle 9114 9115 duplicates bond ('triangular' bond) or angle ('square' bond)

1-4: angle 9110 9111 duplicates bond ('triangular' bond) or angle ('square' bond)

1-4: angle 9106 9107 duplicates bond ('triangular' bond) or angle ('square' bond)

1-4: angle 9102 9103 duplicates bond ('triangular' bond) or angle ('square' bond)

1-4: angle 9098 9099 duplicates bond ('triangular' bond) or angle ('square' bond)

1-4: angle 9094 9095 duplicates bond ('triangular' bond) or angle ('square' bond)

1-4: angle 9090 9091 duplicates bond ('triangular' bond) or angle ('square' bond)

1-4: angle 9086 9087 duplicates bond ('triangular' bond) or angle ('square' bond)

1-4: angle 9082 9083 duplicates bond ('triangular' bond) or angle ('square' bond)

1-4: angle 9078 9079 duplicates bond ('triangular' bond) or angle ('square' bond)

1-4: angle 9074 9075 duplicates bond ('triangular' bond) or angle ('square' bond)

1-4: angle 9070 9071 duplicates bond ('triangular' bond) or angle ('square' bond)

1-4: angle 9066 9067 duplicates bond ('triangular' bond) or angle ('square' bond)

1-4: angle 9062 9063 duplicates bond ('triangular' bond) or angle ('square' bond)

1-4: angle 9058 9059 duplicates bond ('triangular' bond) or angle ('square' bond)

1-4: angle 9054 9055 duplicates bond ('triangular' bond) or angle ('square' bond)

1-4: angle 9050 9051 duplicates bond ('triangular' bond) or angle ('square' bond)

1-4: angle 9046 9047 duplicates bond ('triangular' bond) or angle ('square' bond)

1-4: angle 9042 9043 duplicates bond ('triangular' bond) or angle ('square' bond)

1-4: angle 9038 9039 duplicates bond ('triangular' bond) or angle ('square' bond)

1-4: angle 9034 9035 duplicates bond ('triangular' bond) or angle ('square' bond)

1-4: angle 9030 9031 duplicates bond ('triangular' bond) or angle ('square' bond)

1-4: angle 9026 9027 duplicates bond ('triangular' bond) or angle ('square' bond)

1-4: angle 9022 9023 duplicates bond ('triangular' bond) or angle ('square' bond)

1-4: angle 9018 9019 duplicates bond ('triangular' bond) or angle ('square' bond)

1-4: angle 9014 9015 duplicates bond ('triangular' bond) or angle ('square' bond)

1-4: angle 9010 9011 duplicates bond ('triangular' bond) or angle ('square' bond)

1-4: angle 9006 9007 duplicates bond ('triangular' bond) or angle ('square' bond)

1-4: angle 9002 9003 duplicates bond ('triangular' bond) or angle ('square' bond)

1-4: angle 8998 8999 duplicates bond ('triangular' bond) or angle ('square' bond)

1-4: angle 8994 8995 duplicates bond ('triangular' bond) or angle ('square' bond)

1-4: angle 8990 8991 duplicates bond ('triangular' bond) or angle ('square' bond)

1-4: angle 8986 8987 duplicates bond ('triangular' bond) or angle ('square' bond)

1-4: angle 8982 8983 duplicates bond ('triangular' bond) or angle ('square' bond)

1-4: angle 8978 8979 duplicates bond ('triangular' bond) or angle ('square' bond)

1-4: angle 8974 8975 duplicates bond ('triangular' bond) or angle ('square' bond)

1-4: angle 8970 8971 duplicates bond ('triangular' bond) or angle ('square' bond)

1-4: angle 8966 8967 duplicates bond ('triangular' bond) or angle ('square' bond)

1-4: angle 8962 8963 duplicates bond ('triangular' bond) or angle ('square' bond)

1-4: angle 8958 8959 duplicates bond ('triangular' bond) or angle ('square' bond)

1-4: angle 8954 8955 duplicates bond ('triangular' bond) or angle ('square' bond)

1-4: angle 8950 8951 duplicates bond ('triangular' bond) or angle ('square' bond)

1-4: angle 8946 8947 duplicates bond ('triangular' bond) or angle ('square' bond)

1-4: angle 8942 8943 duplicates bond ('triangular' bond) or angle ('square' bond)

1-4: angle 8938 8939 duplicates bond ('triangular' bond) or angle ('square' bond)

1-4: angle 8934 8935 duplicates bond ('triangular' bond) or angle ('square' bond)

1-4: angle 8930 8931 duplicates bond ('triangular' bond) or angle ('square' bond)

1-4: angle 8926 8927 duplicates bond ('triangular' bond) or angle ('square' bond)

1-4: angle 8922 8923 duplicates bond ('triangular' bond) or angle ('square' bond)

1-4: angle 8918 8919 duplicates bond ('triangular' bond) or angle ('square' bond)

1-4: angle 8914 8915 duplicates bond ('triangular' bond) or angle ('square' bond)

1-4: angle 8910 8911 duplicates bond ('triangular' bond) or angle ('square' bond)

1-4: angle 8906 8907 duplicates bond ('triangular' bond) or angle ('square' bond)

1-4: angle 8902 8903 duplicates bond ('triangular' bond) or angle ('square' bond)

1-4: angle 8898 8899 duplicates bond ('triangular' bond) or angle ('square' bond)

1-4: angle 8894 8895 duplicates bond ('triangular' bond) or angle ('square' bond)

1-4: angle 8890 8891 duplicates bond ('triangular' bond) or angle ('square' bond)

1-4: angle 8886 8887 duplicates bond ('triangular' bond) or angle ('square' bond)

1-4: angle 8882 8883 duplicates bond ('triangular' bond) or angle ('square' bond)

1-4: angle 8878 8879 duplicates bond ('triangular' bond) or angle ('square' bond)

1-4: angle 8874 8875 duplicates bond ('triangular' bond) or angle ('square' bond)

1-4: angle 8870 8871 duplicates bond ('triangular' bond) or angle ('square' bond)

1-4: angle 8866 8867 duplicates bond ('triangular' bond) or angle ('square' bond)

1-4: angle 8862 8863 duplicates bond ('triangular' bond) or angle ('square' bond)

1-4: angle 8858 8859 duplicates bond ('triangular' bond) or angle ('square' bond)

1-4: angle 8854 8855 duplicates bond ('triangular' bond) or angle ('square' bond)

1-4: angle 8850 8851 duplicates bond ('triangular' bond) or angle ('square' bond)

1-4: angle 8846 8847 duplicates bond ('triangular' bond) or angle ('square' bond)

1-4: angle 8842 8843 duplicates bond ('triangular' bond) or angle ('square' bond)

1-4: angle 8838 8839 duplicates bond ('triangular' bond) or angle ('square' bond)

1-4: angle 8834 8835 duplicates bond ('triangular' bond) or angle ('square' bond)

1-4: angle 8830 8831 duplicates bond ('triangular' bond) or angle ('square' bond)

1-4: angle 8826 8827 duplicates bond ('triangular' bond) or angle ('square' bond)

1-4: angle 8822 8823 duplicates bond ('triangular' bond) or angle ('square' bond)

1-4: angle 8818 8819 duplicates bond ('triangular' bond) or angle ('square' bond)

1-4: angle 8814 8815 duplicates bond ('triangular' bond) or angle ('square' bond)

1-4: angle 8810 8811 duplicates bond ('triangular' bond) or angle ('square' bond)

1-4: angle 8806 8807 duplicates bond ('triangular' bond) or angle ('square' bond)

1-4: angle 8802 8803 duplicates bond ('triangular' bond) or angle ('square' bond)

1-4: angle 8798 8799 duplicates bond ('triangular' bond) or angle ('square' bond)

1-4: angle 8794 8795 duplicates bond ('triangular' bond) or angle ('square' bond)

1-4: angle 8790 8791 duplicates bond ('triangular' bond) or angle ('square' bond)

1-4: angle 8786 8787 duplicates bond ('triangular' bond) or angle ('square' bond)

1-4: angle 8782 8783 duplicates bond ('triangular' bond) or angle ('square' bond)

1-4: angle 8778 8779 duplicates bond ('triangular' bond) or angle ('square' bond)

1-4: angle 8774 8775 duplicates bond ('triangular' bond) or angle ('square' bond)

1-4: angle 8770 8771 duplicates bond ('triangular' bond) or angle ('square' bond)

1-4: angle 8766 8767 duplicates bond ('triangular' bond) or angle ('square' bond)

1-4: angle 8762 8763 duplicates bond ('triangular' bond) or angle ('square' bond)

1-4: angle 8758 8759 duplicates bond ('triangular' bond) or angle ('square' bond)

1-4: angle 8754 8755 duplicates bond ('triangular' bond) or angle ('square' bond)

1-4: angle 8750 8751 duplicates bond ('triangular' bond) or angle ('square' bond)

1-4: angle 8746 8747 duplicates bond ('triangular' bond) or angle ('square' bond)

1-4: angle 8742 8743 duplicates bond ('triangular' bond) or angle ('square' bond)

1-4: angle 8738 8739 duplicates bond ('triangular' bond) or angle ('square' bond)

1-4: angle 8734 8735 duplicates bond ('triangular' bond) or angle ('square' bond)

1-4: angle 8730 8731 duplicates bond ('triangular' bond) or angle ('square' bond)

1-4: angle 8726 8727 duplicates bond ('triangular' bond) or angle ('square' bond)

1-4: angle 8722 8723 duplicates bond ('triangular' bond) or angle ('square' bond)

1-4: angle 8718 8719 duplicates bond ('triangular' bond) or angle ('square' bond)

1-4: angle 8714 8715 duplicates bond ('triangular' bond) or angle ('square' bond)

1-4: angle 8710 8711 duplicates bond ('triangular' bond) or angle ('square' bond)

1-4: angle 8706 8707 duplicates bond ('triangular' bond) or angle ('square' bond)

1-4: angle 8702 8703 duplicates bond ('triangular' bond) or angle ('square' bond)

1-4: angle 8698 8699 duplicates bond ('triangular' bond) or angle ('square' bond)

1-4: angle 8694 8695 duplicates bond ('triangular' bond) or angle ('square' bond)

1-4: angle 8690 8691 duplicates bond ('triangular' bond) or angle ('square' bond)

1-4: angle 8686 8687 duplicates bond ('triangular' bond) or angle ('square' bond)

1-4: angle 8682 8683 duplicates bond ('triangular' bond) or angle ('square' bond)

1-4: angle 8678 8679 duplicates bond ('triangular' bond) or angle ('square' bond)

1-4: angle 8674 8675 duplicates bond ('triangular' bond) or angle ('square' bond)

1-4: angle 8670 8671 duplicates bond ('triangular' bond) or angle ('square' bond)

1-4: angle 8666 8667 duplicates bond ('triangular' bond) or angle ('square' bond)

1-4: angle 8662 8663 duplicates bond ('triangular' bond) or angle ('square' bond)

1-4: angle 8658 8659 duplicates bond ('triangular' bond) or angle ('square' bond)

1-4: angle 8654 8655 duplicates bond ('triangular' bond) or angle ('square' bond)

1-4: angle 8650 8651 duplicates bond ('triangular' bond) or angle ('square' bond)

1-4: angle 8646 8647 duplicates bond ('triangular' bond) or angle ('square' bond)

1-4: angle 8642 8643 duplicates bond ('triangular' bond) or angle ('square' bond)

1-4: angle 8638 8639 duplicates bond ('triangular' bond) or angle ('square' bond)

1-4: angle 8634 8635 duplicates bond ('triangular' bond) or angle ('square' bond)

1-4: angle 8630 8631 duplicates bond ('triangular' bond) or angle ('square' bond)

1-4: angle 8626 8627 duplicates bond ('triangular' bond) or angle ('square' bond)

1-4: angle 8622 8623 duplicates bond ('triangular' bond) or angle ('square' bond)

1-4: angle 8618 8619 duplicates bond ('triangular' bond) or angle ('square' bond)

1-4: angle 8614 8615 duplicates bond ('triangular' bond) or angle ('square' bond)

1-4: angle 8610 8611 duplicates bond ('triangular' bond) or angle ('square' bond)

1-4: angle 8606 8607 duplicates bond ('triangular' bond) or angle ('square' bond)

1-4: angle 8602 8603 duplicates bond ('triangular' bond) or angle ('square' bond)

1-4: angle 8598 8599 duplicates bond ('triangular' bond) or angle ('square' bond)

1-4: angle 8594 8595 duplicates bond ('triangular' bond) or angle ('square' bond)

1-4: angle 8590 8591 duplicates bond ('triangular' bond) or angle ('square' bond)

1-4: angle 8586 8587 duplicates bond ('triangular' bond) or angle ('square' bond)

1-4: angle 8582 8583 duplicates bond ('triangular' bond) or angle ('square' bond)

1-4: angle 8578 8579 duplicates bond ('triangular' bond) or angle ('square' bond)

1-4: angle 8574 8575 duplicates bond ('triangular' bond) or angle ('square' bond)

1-4: angle 8570 8571 duplicates bond ('triangular' bond) or angle ('square' bond)

1-4: angle 8566 8567 duplicates bond ('triangular' bond) or angle ('square' bond)

1-4: angle 8562 8563 duplicates bond ('triangular' bond) or angle ('square' bond)

1-4: angle 8558 8559 duplicates bond ('triangular' bond) or angle ('square' bond)

1-4: angle 8554 8555 duplicates bond ('triangular' bond) or angle ('square' bond)

1-4: angle 8550 8551 duplicates bond ('triangular' bond) or angle ('square' bond)

1-4: angle 8546 8547 duplicates bond ('triangular' bond) or angle ('square' bond)

1-4: angle 8542 8543 duplicates bond ('triangular' bond) or angle ('square' bond)

1-4: angle 8538 8539 duplicates bond ('triangular' bond) or angle ('square' bond)

1-4: angle 8534 8535 duplicates bond ('triangular' bond) or angle ('square' bond)

1-4: angle 8530 8531 duplicates bond ('triangular' bond) or angle ('square' bond)

1-4: angle 8526 8527 duplicates bond ('triangular' bond) or angle ('square' bond)

1-4: angle 8522 8523 duplicates bond ('triangular' bond) or angle ('square' bond)

1-4: angle 8518 8519 duplicates bond ('triangular' bond) or angle ('square' bond)

1-4: angle 8514 8515 duplicates bond ('triangular' bond) or angle ('square' bond)

1-4: angle 8510 8511 duplicates bond ('triangular' bond) or angle ('square' bond)

1-4: angle 8506 8507 duplicates bond ('triangular' bond) or angle ('square' bond)

1-4: angle 8502 8503 duplicates bond ('triangular' bond) or angle ('square' bond)

1-4: angle 8498 8499 duplicates bond ('triangular' bond) or angle ('square' bond)

1-4: angle 8494 8495 duplicates bond ('triangular' bond) or angle ('square' bond)

1-4: angle 8490 8491 duplicates bond ('triangular' bond) or angle ('square' bond)

1-4: angle 8486 8487 duplicates bond ('triangular' bond) or angle ('square' bond)

1-4: angle 8482 8483 duplicates bond ('triangular' bond) or angle ('square' bond)

1-4: angle 8478 8479 duplicates bond ('triangular' bond) or angle ('square' bond)

1-4: angle 8474 8475 duplicates bond ('triangular' bond) or angle ('square' bond)

1-4: angle 8470 8471 duplicates bond ('triangular' bond) or angle ('square' bond)

1-4: angle 8466 8467 duplicates bond ('triangular' bond) or angle ('square' bond)

1-4: angle 8462 8463 duplicates bond ('triangular' bond) or angle ('square' bond)

1-4: angle 8458 8459 duplicates bond ('triangular' bond) or angle ('square' bond)

1-4: angle 8454 8455 duplicates bond ('triangular' bond) or angle ('square' bond)

1-4: angle 8450 8451 duplicates bond ('triangular' bond) or angle ('square' bond)

1-4: angle 8446 8447 duplicates bond ('triangular' bond) or angle ('square' bond)

1-4: angle 8442 8443 duplicates bond ('triangular' bond) or angle ('square' bond)

1-4: angle 8438 8439 duplicates bond ('triangular' bond) or angle ('square' bond)

1-4: angle 8434 8435 duplicates bond ('triangular' bond) or angle ('square' bond)

1-4: angle 8430 8431 duplicates bond ('triangular' bond) or angle ('square' bond)

1-4: angle 8426 8427 duplicates bond ('triangular' bond) or angle ('square' bond)

1-4: angle 8422 8423 duplicates bond ('triangular' bond) or angle ('square' bond)

1-4: angle 8418 8419 duplicates bond ('triangular' bond) or angle ('square' bond)

1-4: angle 8414 8415 duplicates bond ('triangular' bond) or angle ('square' bond)

1-4: angle 8410 8411 duplicates bond ('triangular' bond) or angle ('square' bond)

1-4: angle 8406 8407 duplicates bond ('triangular' bond) or angle ('square' bond)

1-4: angle 8402 8403 duplicates bond ('triangular' bond) or angle ('square' bond)

1-4: angle 8398 8399 duplicates bond ('triangular' bond) or angle ('square' bond)

1-4: angle 8394 8395 duplicates bond ('triangular' bond) or angle ('square' bond)

1-4: angle 8390 8391 duplicates bond ('triangular' bond) or angle ('square' bond)

1-4: angle 8386 8387 duplicates bond ('triangular' bond) or angle ('square' bond)

1-4: angle 8382 8383 duplicates bond ('triangular' bond) or angle ('square' bond)

1-4: angle 8378 8379 duplicates bond ('triangular' bond) or angle ('square' bond)

1-4: angle 8374 8375 duplicates bond ('triangular' bond) or angle ('square' bond)

1-4: angle 8370 8371 duplicates bond ('triangular' bond) or angle ('square' bond)

1-4: angle 8366 8367 duplicates bond ('triangular' bond) or angle ('square' bond)

1-4: angle 8362 8363 duplicates bond ('triangular' bond) or angle ('square' bond)

1-4: angle 8358 8359 duplicates bond ('triangular' bond) or angle ('square' bond)

1-4: angle 8354 8355 duplicates bond ('triangular' bond) or angle ('square' bond)

1-4: angle 8350 8351 duplicates bond ('triangular' bond) or angle ('square' bond)

1-4: angle 8346 8347 duplicates bond ('triangular' bond) or angle ('square' bond)

1-4: angle 8342 8343 duplicates bond ('triangular' bond) or angle ('square' bond)

1-4: angle 8338 8339 duplicates bond ('triangular' bond) or angle ('square' bond)

1-4: angle 8334 8335 duplicates bond ('triangular' bond) or angle ('square' bond)

1-4: angle 8330 8331 duplicates bond ('triangular' bond) or angle ('square' bond)

1-4: angle 8326 8327 duplicates bond ('triangular' bond) or angle ('square' bond)

1-4: angle 8322 8323 duplicates bond ('triangular' bond) or angle ('square' bond)

1-4: angle 8318 8319 duplicates bond ('triangular' bond) or angle ('square' bond)

1-4: angle 8314 8315 duplicates bond ('triangular' bond) or angle ('square' bond)

1-4: angle 8310 8311 duplicates bond ('triangular' bond) or angle ('square' bond)

1-4: angle 8306 8307 duplicates bond ('triangular' bond) or angle ('square' bond)

1-4: angle 8302 8303 duplicates bond ('triangular' bond) or angle ('square' bond)

1-4: angle 8298 8299 duplicates bond ('triangular' bond) or angle ('square' bond)

1-4: angle 8294 8295 duplicates bond ('triangular' bond) or angle ('square' bond)

1-4: angle 8290 8291 duplicates bond ('triangular' bond) or angle ('square' bond)

1-4: angle 8286 8287 duplicates bond ('triangular' bond) or angle ('square' bond)

1-4: angle 8282 8283 duplicates bond ('triangular' bond) or angle ('square' bond)

1-4: angle 8278 8279 duplicates bond ('triangular' bond) or angle ('square' bond)

1-4: angle 8274 8275 duplicates bond ('triangular' bond) or angle ('square' bond)

1-4: angle 8270 8271 duplicates bond ('triangular' bond) or angle ('square' bond)

1-4: angle 8266 8267 duplicates bond ('triangular' bond) or angle ('square' bond)

1-4: angle 8262 8263 duplicates bond ('triangular' bond) or angle ('square' bond)

1-4: angle 8258 8259 duplicates bond ('triangular' bond) or angle ('square' bond)

1-4: angle 8254 8255 duplicates bond ('triangular' bond) or angle ('square' bond)

1-4: angle 8250 8251 duplicates bond ('triangular' bond) or angle ('square' bond)

1-4: angle 8246 8247 duplicates bond ('triangular' bond) or angle ('square' bond)

1-4: angle 8242 8243 duplicates bond ('triangular' bond) or angle ('square' bond)

1-4: angle 8238 8239 duplicates bond ('triangular' bond) or angle ('square' bond)

1-4: angle 8234 8235 duplicates bond ('triangular' bond) or angle ('square' bond)

1-4: angle 8230 8231 duplicates bond ('triangular' bond) or angle ('square' bond)

1-4: angle 8226 8227 duplicates bond ('triangular' bond) or angle ('square' bond)

1-4: angle 8222 8223 duplicates bond ('triangular' bond) or angle ('square' bond)

1-4: angle 8218 8219 duplicates bond ('triangular' bond) or angle ('square' bond)

1-4: angle 8214 8215 duplicates bond ('triangular' bond) or angle ('square' bond)

1-4: angle 8210 8211 duplicates bond ('triangular' bond) or angle ('square' bond)

1-4: angle 8206 8207 duplicates bond ('triangular' bond) or angle ('square' bond)

1-4: angle 8202 8203 duplicates bond ('triangular' bond) or angle ('square' bond)

1-4: angle 8198 8199 duplicates bond ('triangular' bond) or angle ('square' bond)

1-4: angle 8194 8195 duplicates bond ('triangular' bond) or angle ('square' bond)

1-4: angle 8190 8191 duplicates bond ('triangular' bond) or angle ('square' bond)

1-4: angle 8186 8187 duplicates bond ('triangular' bond) or angle ('square' bond)

1-4: angle 8182 8183 duplicates bond ('triangular' bond) or angle ('square' bond)

1-4: angle 8178 8179 duplicates bond ('triangular' bond) or angle ('square' bond)

1-4: angle 8174 8175 duplicates bond ('triangular' bond) or angle ('square' bond)

1-4: angle 8170 8171 duplicates bond ('triangular' bond) or angle ('square' bond)

1-4: angle 8166 8167 duplicates bond ('triangular' bond) or angle ('square' bond)

1-4: angle 8162 8163 duplicates bond ('triangular' bond) or angle ('square' bond)

1-4: angle 8158 8159 duplicates bond ('triangular' bond) or angle ('square' bond)

1-4: angle 8154 8155 duplicates bond ('triangular' bond) or angle ('square' bond)

1-4: angle 8150 8151 duplicates bond ('triangular' bond) or angle ('square' bond)

1-4: angle 8146 8147 duplicates bond ('triangular' bond) or angle ('square' bond)

1-4: angle 8142 8143 duplicates bond ('triangular' bond) or angle ('square' bond)

1-4: angle 8138 8139 duplicates bond ('triangular' bond) or angle ('square' bond)

1-4: angle 8134 8135 duplicates bond ('triangular' bond) or angle ('square' bond)

1-4: angle 8130 8131 duplicates bond ('triangular' bond) or angle ('square' bond)

1-4: angle 8126 8127 duplicates bond ('triangular' bond) or angle ('square' bond)

1-4: angle 8122 8123 duplicates bond ('triangular' bond) or angle ('square' bond)

1-4: angle 8118 8119 duplicates bond ('triangular' bond) or angle ('square' bond)

1-4: angle 8114 8115 duplicates bond ('triangular' bond) or angle ('square' bond)

1-4: angle 8110 8111 duplicates bond ('triangular' bond) or angle ('square' bond)

1-4: angle 8106 8107 duplicates bond ('triangular' bond) or angle ('square' bond)

1-4: angle 8102 8103 duplicates bond ('triangular' bond) or angle ('square' bond)

1-4: angle 8098 8099 duplicates bond ('triangular' bond) or angle ('square' bond)

1-4: angle 8094 8095 duplicates bond ('triangular' bond) or angle ('square' bond)

1-4: angle 8090 8091 duplicates bond ('triangular' bond) or angle ('square' bond)

1-4: angle 8086 8087 duplicates bond ('triangular' bond) or angle ('square' bond)

1-4: angle 8082 8083 duplicates bond ('triangular' bond) or angle ('square' bond)

1-4: angle 8078 8079 duplicates bond ('triangular' bond) or angle ('square' bond)

1-4: angle 8074 8075 duplicates bond ('triangular' bond) or angle ('square' bond)

1-4: angle 8070 8071 duplicates bond ('triangular' bond) or angle ('square' bond)

1-4: angle 8066 8067 duplicates bond ('triangular' bond) or angle ('square' bond)

1-4: angle 8062 8063 duplicates bond ('triangular' bond) or angle ('square' bond)

1-4: angle 8058 8059 duplicates bond ('triangular' bond) or angle ('square' bond)

1-4: angle 8054 8055 duplicates bond ('triangular' bond) or angle ('square' bond)

1-4: angle 8050 8051 duplicates bond ('triangular' bond) or angle ('square' bond)

1-4: angle 8046 8047 duplicates bond ('triangular' bond) or angle ('square' bond)

1-4: angle 8042 8043 duplicates bond ('triangular' bond) or angle ('square' bond)

1-4: angle 8038 8039 duplicates bond ('triangular' bond) or angle ('square' bond)

1-4: angle 8034 8035 duplicates bond ('triangular' bond) or angle ('square' bond)

1-4: angle 8030 8031 duplicates bond ('triangular' bond) or angle ('square' bond)

1-4: angle 8026 8027 duplicates bond ('triangular' bond) or angle ('square' bond)

1-4: angle 8022 8023 duplicates bond ('triangular' bond) or angle ('square' bond)

1-4: angle 8018 8019 duplicates bond ('triangular' bond) or angle ('square' bond)

1-4: angle 8014 8015 duplicates bond ('triangular' bond) or angle ('square' bond)

1-4: angle 8010 8011 duplicates bond ('triangular' bond) or angle ('square' bond)

1-4: angle 8006 8007 duplicates bond ('triangular' bond) or angle ('square' bond)

1-4: angle 8002 8003 duplicates bond ('triangular' bond) or angle ('square' bond)

1-4: angle 7998 7999 duplicates bond ('triangular' bond) or angle ('square' bond)

1-4: angle 7994 7995 duplicates bond ('triangular' bond) or angle ('square' bond)

1-4: angle 7990 7991 duplicates bond ('triangular' bond) or angle ('square' bond)

1-4: angle 7986 7987 duplicates bond ('triangular' bond) or angle ('square' bond)

1-4: angle 7982 7983 duplicates bond ('triangular' bond) or angle ('square' bond)

1-4: angle 7978 7979 duplicates bond ('triangular' bond) or angle ('square' bond)

1-4: angle 7974 7975 duplicates bond ('triangular' bond) or angle ('square' bond)

1-4: angle 7970 7971 duplicates bond ('triangular' bond) or angle ('square' bond)

1-4: angle 7966 7967 duplicates bond ('triangular' bond) or angle ('square' bond)

1-4: angle 7962 7963 duplicates bond ('triangular' bond) or angle ('square' bond)

1-4: angle 7958 7959 duplicates bond ('triangular' bond) or angle ('square' bond)

1-4: angle 7954 7955 duplicates bond ('triangular' bond) or angle ('square' bond)

1-4: angle 7950 7951 duplicates bond ('triangular' bond) or angle ('square' bond)

1-4: angle 7946 7947 duplicates bond ('triangular' bond) or angle ('square' bond)

1-4: angle 7942 7943 duplicates bond ('triangular' bond) or angle ('square' bond)

1-4: angle 7938 7939 duplicates bond ('triangular' bond) or angle ('square' bond)

1-4: angle 7934 7935 duplicates bond ('triangular' bond) or angle ('square' bond)

1-4: angle 7930 7931 duplicates bond ('triangular' bond) or angle ('square' bond)

1-4: angle 7926 7927 duplicates bond ('triangular' bond) or angle ('square' bond)

1-4: angle 7922 7923 duplicates bond ('triangular' bond) or angle ('square' bond)

1-4: angle 7918 7919 duplicates bond ('triangular' bond) or angle ('square' bond)

1-4: angle 7914 7915 duplicates bond ('triangular' bond) or angle ('square' bond)

1-4: angle 7910 7911 duplicates bond ('triangular' bond) or angle ('square' bond)

1-4: angle 7906 7907 duplicates bond ('triangular' bond) or angle ('square' bond)

1-4: angle 7902 7903 duplicates bond ('triangular' bond) or angle ('square' bond)

1-4: angle 7898 7899 duplicates bond ('triangular' bond) or angle ('square' bond)

1-4: angle 7894 7895 duplicates bond ('triangular' bond) or angle ('square' bond)

1-4: angle 7890 7891 duplicates bond ('triangular' bond) or angle ('square' bond)

1-4: angle 7886 7887 duplicates bond ('triangular' bond) or angle ('square' bond)

1-4: angle 7882 7883 duplicates bond ('triangular' bond) or angle ('square' bond)

1-4: angle 7878 7879 duplicates bond ('triangular' bond) or angle ('square' bond)

1-4: angle 7874 7875 duplicates bond ('triangular' bond) or angle ('square' bond)

1-4: angle 7870 7871 duplicates bond ('triangular' bond) or angle ('square' bond)

1-4: angle 7866 7867 duplicates bond ('triangular' bond) or angle ('square' bond)

1-4: angle 7862 7863 duplicates bond ('triangular' bond) or angle ('square' bond)

1-4: angle 7858 7859 duplicates bond ('triangular' bond) or angle ('square' bond)

1-4: angle 7854 7855 duplicates bond ('triangular' bond) or angle ('square' bond)

1-4: angle 7850 7851 duplicates bond ('triangular' bond) or angle ('square' bond)

1-4: angle 7846 7847 duplicates bond ('triangular' bond) or angle ('square' bond)

1-4: angle 7842 7843 duplicates bond ('triangular' bond) or angle ('square' bond)

1-4: angle 7838 7839 duplicates bond ('triangular' bond) or angle ('square' bond)

1-4: angle 7834 7835 duplicates bond ('triangular' bond) or angle ('square' bond)

1-4: angle 7830 7831 duplicates bond ('triangular' bond) or angle ('square' bond)

1-4: angle 7826 7827 duplicates bond ('triangular' bond) or angle ('square' bond)

1-4: angle 7822 7823 duplicates bond ('triangular' bond) or angle ('square' bond)

1-4: angle 7818 7819 duplicates bond ('triangular' bond) or angle ('square' bond)

1-4: angle 7814 7815 duplicates bond ('triangular' bond) or angle ('square' bond)

1-4: angle 7810 7811 duplicates bond ('triangular' bond) or angle ('square' bond)

1-4: angle 7806 7807 duplicates bond ('triangular' bond) or angle ('square' bond)

1-4: angle 7802 7803 duplicates bond ('triangular' bond) or angle ('square' bond)

1-4: angle 7798 7799 duplicates bond ('triangular' bond) or angle ('square' bond)

1-4: angle 7794 7795 duplicates bond ('triangular' bond) or angle ('square' bond)

1-4: angle 7790 7791 duplicates bond ('triangular' bond) or angle ('square' bond)

1-4: angle 7786 7787 duplicates bond ('triangular' bond) or angle ('square' bond)

1-4: angle 7782 7783 duplicates bond ('triangular' bond) or angle ('square' bond)

1-4: angle 7778 7779 duplicates bond ('triangular' bond) or angle ('square' bond)

1-4: angle 7774 7775 duplicates bond ('triangular' bond) or angle ('square' bond)

1-4: angle 7770 7771 duplicates bond ('triangular' bond) or angle ('square' bond)

1-4: angle 7766 7767 duplicates bond ('triangular' bond) or angle ('square' bond)

1-4: angle 7762 7763 duplicates bond ('triangular' bond) or angle ('square' bond)

1-4: angle 7758 7759 duplicates bond ('triangular' bond) or angle ('square' bond)

1-4: angle 7754 7755 duplicates bond ('triangular' bond) or angle ('square' bond)

1-4: angle 7750 7751 duplicates bond ('triangular' bond) or angle ('square' bond)

1-4: angle 7746 7747 duplicates bond ('triangular' bond) or angle ('square' bond)

1-4: angle 7742 7743 duplicates bond ('triangular' bond) or angle ('square' bond)

1-4: angle 7738 7739 duplicates bond ('triangular' bond) or angle ('square' bond)

1-4: angle 7734 7735 duplicates bond ('triangular' bond) or angle ('square' bond)

1-4: angle 7730 7731 duplicates bond ('triangular' bond) or angle ('square' bond)

1-4: angle 7726 7727 duplicates bond ('triangular' bond) or angle ('square' bond)

1-4: angle 7722 7723 duplicates bond ('triangular' bond) or angle ('square' bond)

1-4: angle 7718 7719 duplicates bond ('triangular' bond) or angle ('square' bond)

1-4: angle 7714 7715 duplicates bond ('triangular' bond) or angle ('square' bond)

1-4: angle 7710 7711 duplicates bond ('triangular' bond) or angle ('square' bond)

1-4: angle 7706 7707 duplicates bond ('triangular' bond) or angle ('square' bond)

1-4: angle 7702 7703 duplicates bond ('triangular' bond) or angle ('square' bond)

1-4: angle 7698 7699 duplicates bond ('triangular' bond) or angle ('square' bond)

1-4: angle 7694 7695 duplicates bond ('triangular' bond) or angle ('square' bond)

1-4: angle 7690 7691 duplicates bond ('triangular' bond) or angle ('square' bond)

1-4: angle 7686 7687 duplicates bond ('triangular' bond) or angle ('square' bond)

1-4: angle 7682 7683 duplicates bond ('triangular' bond) or angle ('square' bond)

1-4: angle 7678 7679 duplicates bond ('triangular' bond) or angle ('square' bond)

1-4: angle 7674 7675 duplicates bond ('triangular' bond) or angle ('square' bond)

1-4: angle 7670 7671 duplicates bond ('triangular' bond) or angle ('square' bond)

1-4: angle 7666 7667 duplicates bond ('triangular' bond) or angle ('square' bond)

1-4: angle 7662 7663 duplicates bond ('triangular' bond) or angle ('square' bond)

1-4: angle 7658 7659 duplicates bond ('triangular' bond) or angle ('square' bond)

1-4: angle 7654 7655 duplicates bond ('triangular' bond) or angle ('square' bond)

1-4: angle 7650 7651 duplicates bond ('triangular' bond) or angle ('square' bond)

1-4: angle 7646 7647 duplicates bond ('triangular' bond) or angle ('square' bond)

1-4: angle 7642 7643 duplicates bond ('triangular' bond) or angle ('square' bond)

1-4: angle 7638 7639 duplicates bond ('triangular' bond) or angle ('square' bond)

1-4: angle 7634 7635 duplicates bond ('triangular' bond) or angle ('square' bond)

1-4: angle 7630 7631 duplicates bond ('triangular' bond) or angle ('square' bond)

1-4: angle 7626 7627 duplicates bond ('triangular' bond) or angle ('square' bond)

1-4: angle 7622 7623 duplicates bond ('triangular' bond) or angle ('square' bond)

1-4: angle 7618 7619 duplicates bond ('triangular' bond) or angle ('square' bond)

1-4: angle 7614 7615 duplicates bond ('triangular' bond) or angle ('square' bond)

1-4: angle 7610 7611 duplicates bond ('triangular' bond) or angle ('square' bond)

1-4: angle 7606 7607 duplicates bond ('triangular' bond) or angle ('square' bond)

1-4: angle 7602 7603 duplicates bond ('triangular' bond) or angle ('square' bond)

1-4: angle 7598 7599 duplicates bond ('triangular' bond) or angle ('square' bond)

1-4: angle 7594 7595 duplicates bond ('triangular' bond) or angle ('square' bond)

1-4: angle 7590 7591 duplicates bond ('triangular' bond) or angle ('square' bond)

1-4: angle 7586 7587 duplicates bond ('triangular' bond) or angle ('square' bond)

1-4: angle 7582 7583 duplicates bond ('triangular' bond) or angle ('square' bond)

1-4: angle 7578 7579 duplicates bond ('triangular' bond) or angle ('square' bond)

1-4: angle 7574 7575 duplicates bond ('triangular' bond) or angle ('square' bond)

1-4: angle 7570 7571 duplicates bond ('triangular' bond) or angle ('square' bond)

1-4: angle 7566 7567 duplicates bond ('triangular' bond) or angle ('square' bond)

1-4: angle 7562 7563 duplicates bond ('triangular' bond) or angle ('square' bond)

1-4: angle 7558 7559 duplicates bond ('triangular' bond) or angle ('square' bond)

1-4: angle 7554 7555 duplicates bond ('triangular' bond) or angle ('square' bond)

1-4: angle 7550 7551 duplicates bond ('triangular' bond) or angle ('square' bond)

1-4: angle 7546 7547 duplicates bond ('triangular' bond) or angle ('square' bond)

1-4: angle 7542 7543 duplicates bond ('triangular' bond) or angle ('square' bond)

1-4: angle 7538 7539 duplicates bond ('triangular' bond) or angle ('square' bond)

1-4: angle 7534 7535 duplicates bond ('triangular' bond) or angle ('square' bond)

1-4: angle 7530 7531 duplicates bond ('triangular' bond) or angle ('square' bond)

1-4: angle 7526 7527 duplicates bond ('triangular' bond) or angle ('square' bond)

1-4: angle 7522 7523 duplicates bond ('triangular' bond) or angle ('square' bond)

1-4: angle 7518 7519 duplicates bond ('triangular' bond) or angle ('square' bond)

1-4: angle 7514 7515 duplicates bond ('triangular' bond) or angle ('square' bond)

1-4: angle 7510 7511 duplicates bond ('triangular' bond) or angle ('square' bond)

1-4: angle 7506 7507 duplicates bond ('triangular' bond) or angle ('square' bond)

1-4: angle 7502 7503 duplicates bond ('triangular' bond) or angle ('square' bond)

1-4: angle 7498 7499 duplicates bond ('triangular' bond) or angle ('square' bond)

1-4: angle 7494 7495 duplicates bond ('triangular' bond) or angle ('square' bond)

1-4: angle 7490 7491 duplicates bond ('triangular' bond) or angle ('square' bond)

1-4: angle 7486 7487 duplicates bond ('triangular' bond) or angle ('square' bond)

1-4: angle 7482 7483 duplicates bond ('triangular' bond) or angle ('square' bond)

1-4: angle 7478 7479 duplicates bond ('triangular' bond) or angle ('square' bond)

1-4: angle 7474 7475 duplicates bond ('triangular' bond) or angle ('square' bond)

1-4: angle 7470 7471 duplicates bond ('triangular' bond) or angle ('square' bond)

1-4: angle 7466 7467 duplicates bond ('triangular' bond) or angle ('square' bond)

1-4: angle 7462 7463 duplicates bond ('triangular' bond) or angle ('square' bond)

1-4: angle 7458 7459 duplicates bond ('triangular' bond) or angle ('square' bond)

1-4: angle 7454 7455 duplicates bond ('triangular' bond) or angle ('square' bond)

1-4: angle 7450 7451 duplicates bond ('triangular' bond) or angle ('square' bond)

1-4: angle 7446 7447 duplicates bond ('triangular' bond) or angle ('square' bond)

1-4: angle 7442 7443 duplicates bond ('triangular' bond) or angle ('square' bond)

1-4: angle 7438 7439 duplicates bond ('triangular' bond) or angle ('square' bond)

1-4: angle 7434 7435 duplicates bond ('triangular' bond) or angle ('square' bond)

1-4: angle 7430 7431 duplicates bond ('triangular' bond) or angle ('square' bond)

1-4: angle 7426 7427 duplicates bond ('triangular' bond) or angle ('square' bond)

1-4: angle 7422 7423 duplicates bond ('triangular' bond) or angle ('square' bond)

1-4: angle 7418 7419 duplicates bond ('triangular' bond) or angle ('square' bond)

1-4: angle 7414 7415 duplicates bond ('triangular' bond) or angle ('square' bond)

1-4: angle 7410 7411 duplicates bond ('triangular' bond) or angle ('square' bond)

1-4: angle 7406 7407 duplicates bond ('triangular' bond) or angle ('square' bond)

1-4: angle 7402 7403 duplicates bond ('triangular' bond) or angle ('square' bond)

1-4: angle 7398 7399 duplicates bond ('triangular' bond) or angle ('square' bond)

1-4: angle 7394 7395 duplicates bond ('triangular' bond) or angle ('square' bond)

1-4: angle 7390 7391 duplicates bond ('triangular' bond) or angle ('square' bond)

1-4: angle 7386 7387 duplicates bond ('triangular' bond) or angle ('square' bond)

1-4: angle 7382 7383 duplicates bond ('triangular' bond) or angle ('square' bond)

1-4: angle 7378 7379 duplicates bond ('triangular' bond) or angle ('square' bond)

1-4: angle 7374 7375 duplicates bond ('triangular' bond) or angle ('square' bond)

1-4: angle 7370 7371 duplicates bond ('triangular' bond) or angle ('square' bond)

1-4: angle 7366 7367 duplicates bond ('triangular' bond) or angle ('square' bond)

1-4: angle 7362 7363 duplicates bond ('triangular' bond) or angle ('square' bond)

1-4: angle 7358 7359 duplicates bond ('triangular' bond) or angle ('square' bond)

1-4: angle 7354 7355 duplicates bond ('triangular' bond) or angle ('square' bond)

1-4: angle 7350 7351 duplicates bond ('triangular' bond) or angle ('square' bond)

1-4: angle 7346 7347 duplicates bond ('triangular' bond) or angle ('square' bond)

1-4: angle 7342 7343 duplicates bond ('triangular' bond) or angle ('square' bond)

1-4: angle 7338 7339 duplicates bond ('triangular' bond) or angle ('square' bond)

1-4: angle 7334 7335 duplicates bond ('triangular' bond) or angle ('square' bond)

1-4: angle 7330 7331 duplicates bond ('triangular' bond) or angle ('square' bond)

1-4: angle 7326 7327 duplicates bond ('triangular' bond) or angle ('square' bond)

1-4: angle 7322 7323 duplicates bond ('triangular' bond) or angle ('square' bond)

1-4: angle 7318 7319 duplicates bond ('triangular' bond) or angle ('square' bond)

1-4: angle 7314 7315 duplicates bond ('triangular' bond) or angle ('square' bond)

1-4: angle 7310 7311 duplicates bond ('triangular' bond) or angle ('square' bond)

1-4: angle 7306 7307 duplicates bond ('triangular' bond) or angle ('square' bond)

1-4: angle 7302 7303 duplicates bond ('triangular' bond) or angle ('square' bond)

1-4: angle 7298 7299 duplicates bond ('triangular' bond) or angle ('square' bond)

1-4: angle 7294 7295 duplicates bond ('triangular' bond) or angle ('square' bond)

1-4: angle 7290 7291 duplicates bond ('triangular' bond) or angle ('square' bond)

1-4: angle 7286 7287 duplicates bond ('triangular' bond) or angle ('square' bond)

1-4: angle 7282 7283 duplicates bond ('triangular' bond) or angle ('square' bond)

1-4: angle 7278 7279 duplicates bond ('triangular' bond) or angle ('square' bond)

1-4: angle 7274 7275 duplicates bond ('triangular' bond) or angle ('square' bond)

1-4: angle 7270 7271 duplicates bond ('triangular' bond) or angle ('square' bond)

1-4: angle 7266 7267 duplicates bond ('triangular' bond) or angle ('square' bond)

1-4: angle 7262 7263 duplicates bond ('triangular' bond) or angle ('square' bond)

1-4: angle 7258 7259 duplicates bond ('triangular' bond) or angle ('square' bond)

1-4: angle 7254 7255 duplicates bond ('triangular' bond) or angle ('square' bond)

1-4: angle 7250 7251 duplicates bond ('triangular' bond) or angle ('square' bond)

1-4: angle 7246 7247 duplicates bond ('triangular' bond) or angle ('square' bond)

1-4: angle 7242 7243 duplicates bond ('triangular' bond) or angle ('square' bond)

1-4: angle 7238 7239 duplicates bond ('triangular' bond) or angle ('square' bond)

1-4: angle 7234 7235 duplicates bond ('triangular' bond) or angle ('square' bond)

1-4: angle 7230 7231 duplicates bond ('triangular' bond) or angle ('square' bond)

1-4: angle 7226 7227 duplicates bond ('triangular' bond) or angle ('square' bond)

1-4: angle 7222 7223 duplicates bond ('triangular' bond) or angle ('square' bond)

1-4: angle 7218 7219 duplicates bond ('triangular' bond) or angle ('square' bond)

1-4: angle 7214 7215 duplicates bond ('triangular' bond) or angle ('square' bond)

1-4: angle 7210 7211 duplicates bond ('triangular' bond) or angle ('square' bond)

1-4: angle 7206 7207 duplicates bond ('triangular' bond) or angle ('square' bond)

1-4: angle 7202 7203 duplicates bond ('triangular' bond) or angle ('square' bond)

1-4: angle 7198 7199 duplicates bond ('triangular' bond) or angle ('square' bond)

1-4: angle 7194 7195 duplicates bond ('triangular' bond) or angle ('square' bond)

1-4: angle 7190 7191 duplicates bond ('triangular' bond) or angle ('square' bond)

1-4: angle 7186 7187 duplicates bond ('triangular' bond) or angle ('square' bond)

1-4: angle 7182 7183 duplicates bond ('triangular' bond) or angle ('square' bond)

1-4: angle 7178 7179 duplicates bond ('triangular' bond) or angle ('square' bond)

1-4: angle 7174 7175 duplicates bond ('triangular' bond) or angle ('square' bond)

1-4: angle 7170 7171 duplicates bond ('triangular' bond) or angle ('square' bond)

1-4: angle 7166 7167 duplicates bond ('triangular' bond) or angle ('square' bond)

1-4: angle 7162 7163 duplicates bond ('triangular' bond) or angle ('square' bond)

1-4: angle 7158 7159 duplicates bond ('triangular' bond) or angle ('square' bond)

1-4: angle 7154 7155 duplicates bond ('triangular' bond) or angle ('square' bond)

1-4: angle 7150 7151 duplicates bond ('triangular' bond) or angle ('square' bond)

1-4: angle 7146 7147 duplicates bond ('triangular' bond) or angle ('square' bond)

1-4: angle 7142 7143 duplicates bond ('triangular' bond) or angle ('square' bond)

1-4: angle 7138 7139 duplicates bond ('triangular' bond) or angle ('square' bond)

1-4: angle 7134 7135 duplicates bond ('triangular' bond) or angle ('square' bond)

1-4: angle 7130 7131 duplicates bond ('triangular' bond) or angle ('square' bond)

1-4: angle 7126 7127 duplicates bond ('triangular' bond) or angle ('square' bond)

1-4: angle 7122 7123 duplicates bond ('triangular' bond) or angle ('square' bond)

1-4: angle 7118 7119 duplicates bond ('triangular' bond) or angle ('square' bond)

1-4: angle 7114 7115 duplicates bond ('triangular' bond) or angle ('square' bond)

1-4: angle 7110 7111 duplicates bond ('triangular' bond) or angle ('square' bond)

1-4: angle 7106 7107 duplicates bond ('triangular' bond) or angle ('square' bond)

1-4: angle 7102 7103 duplicates bond ('triangular' bond) or angle ('square' bond)

1-4: angle 7098 7099 duplicates bond ('triangular' bond) or angle ('square' bond)

1-4: angle 7094 7095 duplicates bond ('triangular' bond) or angle ('square' bond)

1-4: angle 7090 7091 duplicates bond ('triangular' bond) or angle ('square' bond)

1-4: angle 7086 7087 duplicates bond ('triangular' bond) or angle ('square' bond)

1-4: angle 7082 7083 duplicates bond ('triangular' bond) or angle ('square' bond)

1-4: angle 7078 7079 duplicates bond ('triangular' bond) or angle ('square' bond)

1-4: angle 7074 7075 duplicates bond ('triangular' bond) or angle ('square' bond)

1-4: angle 7070 7071 duplicates bond ('triangular' bond) or angle ('square' bond)

1-4: angle 7066 7067 duplicates bond ('triangular' bond) or angle ('square' bond)

1-4: angle 7062 7063 duplicates bond ('triangular' bond) or angle ('square' bond)

1-4: angle 7058 7059 duplicates bond ('triangular' bond) or angle ('square' bond)

1-4: angle 7054 7055 duplicates bond ('triangular' bond) or angle ('square' bond)

1-4: angle 7050 7051 duplicates bond ('triangular' bond) or angle ('square' bond)

1-4: angle 7046 7047 duplicates bond ('triangular' bond) or angle ('square' bond)

1-4: angle 7042 7043 duplicates bond ('triangular' bond) or angle ('square' bond)

1-4: angle 7038 7039 duplicates bond ('triangular' bond) or angle ('square' bond)

1-4: angle 7034 7035 duplicates bond ('triangular' bond) or angle ('square' bond)

1-4: angle 7030 7031 duplicates bond ('triangular' bond) or angle ('square' bond)

1-4: angle 7026 7027 duplicates bond ('triangular' bond) or angle ('square' bond)

1-4: angle 7022 7023 duplicates bond ('triangular' bond) or angle ('square' bond)

1-4: angle 7018 7019 duplicates bond ('triangular' bond) or angle ('square' bond)

1-4: angle 7014 7015 duplicates bond ('triangular' bond) or angle ('square' bond)

1-4: angle 7010 7011 duplicates bond ('triangular' bond) or angle ('square' bond)

1-4: angle 7006 7007 duplicates bond ('triangular' bond) or angle ('square' bond)

1-4: angle 7002 7003 duplicates bond ('triangular' bond) or angle ('square' bond)

1-4: angle 6998 6999 duplicates bond ('triangular' bond) or angle ('square' bond)

1-4: angle 6994 6995 duplicates bond ('triangular' bond) or angle ('square' bond)

1-4: angle 6990 6991 duplicates bond ('triangular' bond) or angle ('square' bond)

1-4: angle 6986 6987 duplicates bond ('triangular' bond) or angle ('square' bond)

1-4: angle 6982 6983 duplicates bond ('triangular' bond) or angle ('square' bond)

1-4: angle 6978 6979 duplicates bond ('triangular' bond) or angle ('square' bond)

1-4: angle 6974 6975 duplicates bond ('triangular' bond) or angle ('square' bond)

1-4: angle 6970 6971 duplicates bond ('triangular' bond) or angle ('square' bond)

1-4: angle 6966 6967 duplicates bond ('triangular' bond) or angle ('square' bond)

1-4: angle 6962 6963 duplicates bond ('triangular' bond) or angle ('square' bond)

1-4: angle 6958 6959 duplicates bond ('triangular' bond) or angle ('square' bond)

1-4: angle 6954 6955 duplicates bond ('triangular' bond) or angle ('square' bond)

1-4: angle 6950 6951 duplicates bond ('triangular' bond) or angle ('square' bond)

1-4: angle 6946 6947 duplicates bond ('triangular' bond) or angle ('square' bond)

1-4: angle 6942 6943 duplicates bond ('triangular' bond) or angle ('square' bond)

1-4: angle 6938 6939 duplicates bond ('triangular' bond) or angle ('square' bond)

1-4: angle 6934 6935 duplicates bond ('triangular' bond) or angle ('square' bond)

1-4: angle 6930 6931 duplicates bond ('triangular' bond) or angle ('square' bond)

1-4: angle 6926 6927 duplicates bond ('triangular' bond) or angle ('square' bond)

1-4: angle 6922 6923 duplicates bond ('triangular' bond) or angle ('square' bond)

1-4: angle 6918 6919 duplicates bond ('triangular' bond) or angle ('square' bond)

1-4: angle 6914 6915 duplicates bond ('triangular' bond) or angle ('square' bond)

1-4: angle 6910 6911 duplicates bond ('triangular' bond) or angle ('square' bond)

1-4: angle 6906 6907 duplicates bond ('triangular' bond) or angle ('square' bond)

1-4: angle 6902 6903 duplicates bond ('triangular' bond) or angle ('square' bond)

1-4: angle 6898 6899 duplicates bond ('triangular' bond) or angle ('square' bond)

1-4: angle 6894 6895 duplicates bond ('triangular' bond) or angle ('square' bond)

1-4: angle 6890 6891 duplicates bond ('triangular' bond) or angle ('square' bond)

1-4: angle 6886 6887 duplicates bond ('triangular' bond) or angle ('square' bond)

1-4: angle 6882 6883 duplicates bond ('triangular' bond) or angle ('square' bond)

1-4: angle 6878 6879 duplicates bond ('triangular' bond) or angle ('square' bond)

1-4: angle 6874 6875 duplicates bond ('triangular' bond) or angle ('square' bond)

1-4: angle 6870 6871 duplicates bond ('triangular' bond) or angle ('square' bond)

1-4: angle 6866 6867 duplicates bond ('triangular' bond) or angle ('square' bond)

1-4: angle 6862 6863 duplicates bond ('triangular' bond) or angle ('square' bond)

1-4: angle 6858 6859 duplicates bond ('triangular' bond) or angle ('square' bond)

1-4: angle 6854 6855 duplicates bond ('triangular' bond) or angle ('square' bond)

1-4: angle 6850 6851 duplicates bond ('triangular' bond) or angle ('square' bond)

1-4: angle 6846 6847 duplicates bond ('triangular' bond) or angle ('square' bond)

1-4: angle 6842 6843 duplicates bond ('triangular' bond) or angle ('square' bond)

1-4: angle 6838 6839 duplicates bond ('triangular' bond) or angle ('square' bond)

1-4: angle 6834 6835 duplicates bond ('triangular' bond) or angle ('square' bond)

1-4: angle 6830 6831 duplicates bond ('triangular' bond) or angle ('square' bond)

1-4: angle 6826 6827 duplicates bond ('triangular' bond) or angle ('square' bond)

1-4: angle 6822 6823 duplicates bond ('triangular' bond) or angle ('square' bond)

1-4: angle 6818 6819 duplicates bond ('triangular' bond) or angle ('square' bond)

1-4: angle 6814 6815 duplicates bond ('triangular' bond) or angle ('square' bond)

1-4: angle 6810 6811 duplicates bond ('triangular' bond) or angle ('square' bond)

1-4: angle 6806 6807 duplicates bond ('triangular' bond) or angle ('square' bond)

1-4: angle 6802 6803 duplicates bond ('triangular' bond) or angle ('square' bond)

1-4: angle 6798 6799 duplicates bond ('triangular' bond) or angle ('square' bond)

1-4: angle 6794 6795 duplicates bond ('triangular' bond) or angle ('square' bond)

1-4: angle 6790 6791 duplicates bond ('triangular' bond) or angle ('square' bond)

1-4: angle 6786 6787 duplicates bond ('triangular' bond) or angle ('square' bond)

1-4: angle 6782 6783 duplicates bond ('triangular' bond) or angle ('square' bond)

1-4: angle 6778 6779 duplicates bond ('triangular' bond) or angle ('square' bond)

1-4: angle 6774 6775 duplicates bond ('triangular' bond) or angle ('square' bond)

1-4: angle 6770 6771 duplicates bond ('triangular' bond) or angle ('square' bond)

1-4: angle 6766 6767 duplicates bond ('triangular' bond) or angle ('square' bond)

1-4: angle 6762 6763 duplicates bond ('triangular' bond) or angle ('square' bond)

1-4: angle 6758 6759 duplicates bond ('triangular' bond) or angle ('square' bond)

1-4: angle 6754 6755 duplicates bond ('triangular' bond) or angle ('square' bond)

1-4: angle 6750 6751 duplicates bond ('triangular' bond) or angle ('square' bond)

1-4: angle 6746 6747 duplicates bond ('triangular' bond) or angle ('square' bond)

1-4: angle 6742 6743 duplicates bond ('triangular' bond) or angle ('square' bond)

1-4: angle 6738 6739 duplicates bond ('triangular' bond) or angle ('square' bond)

1-4: angle 6734 6735 duplicates bond ('triangular' bond) or angle ('square' bond)

1-4: angle 6730 6731 duplicates bond ('triangular' bond) or angle ('square' bond)

1-4: angle 6726 6727 duplicates bond ('triangular' bond) or angle ('square' bond)

1-4: angle 6722 6723 duplicates bond ('triangular' bond) or angle ('square' bond)

1-4: angle 6718 6719 duplicates bond ('triangular' bond) or angle ('square' bond)

1-4: angle 6714 6715 duplicates bond ('triangular' bond) or angle ('square' bond)

1-4: angle 6710 6711 duplicates bond ('triangular' bond) or angle ('square' bond)

1-4: angle 6706 6707 duplicates bond ('triangular' bond) or angle ('square' bond)

1-4: angle 6702 6703 duplicates bond ('triangular' bond) or angle ('square' bond)

1-4: angle 6698 6699 duplicates bond ('triangular' bond) or angle ('square' bond)

1-4: angle 6694 6695 duplicates bond ('triangular' bond) or angle ('square' bond)

1-4: angle 6690 6691 duplicates bond ('triangular' bond) or angle ('square' bond)

1-4: angle 6686 6687 duplicates bond ('triangular' bond) or angle ('square' bond)

1-4: angle 6682 6683 duplicates bond ('triangular' bond) or angle ('square' bond)

1-4: angle 6678 6679 duplicates bond ('triangular' bond) or angle ('square' bond)

1-4: angle 6674 6675 duplicates bond ('triangular' bond) or angle ('square' bond)

1-4: angle 6670 6671 duplicates bond ('triangular' bond) or angle ('square' bond)

1-4: angle 6666 6667 duplicates bond ('triangular' bond) or angle ('square' bond)

1-4: angle 6662 6663 duplicates bond ('triangular' bond) or angle ('square' bond)

1-4: angle 6658 6659 duplicates bond ('triangular' bond) or angle ('square' bond)

1-4: angle 6654 6655 duplicates bond ('triangular' bond) or angle ('square' bond)

1-4: angle 6650 6651 duplicates bond ('triangular' bond) or angle ('square' bond)

1-4: angle 6646 6647 duplicates bond ('triangular' bond) or angle ('square' bond)

1-4: angle 6642 6643 duplicates bond ('triangular' bond) or angle ('square' bond)

1-4: angle 6638 6639 duplicates bond ('triangular' bond) or angle ('square' bond)

1-4: angle 6634 6635 duplicates bond ('triangular' bond) or angle ('square' bond)

1-4: angle 6630 6631 duplicates bond ('triangular' bond) or angle ('square' bond)

1-4: angle 6626 6627 duplicates bond ('triangular' bond) or angle ('square' bond)

1-4: angle 6622 6623 duplicates bond ('triangular' bond) or angle ('square' bond)

1-4: angle 6618 6619 duplicates bond ('triangular' bond) or angle ('square' bond)

1-4: angle 6614 6615 duplicates bond ('triangular' bond) or angle ('square' bond)

1-4: angle 6610 6611 duplicates bond ('triangular' bond) or angle ('square' bond)

1-4: angle 6606 6607 duplicates bond ('triangular' bond) or angle ('square' bond)

1-4: angle 6602 6603 duplicates bond ('triangular' bond) or angle ('square' bond)

1-4: angle 6598 6599 duplicates bond ('triangular' bond) or angle ('square' bond)

1-4: angle 6594 6595 duplicates bond ('triangular' bond) or angle ('square' bond)

1-4: angle 6590 6591 duplicates bond ('triangular' bond) or angle ('square' bond)

1-4: angle 6586 6587 duplicates bond ('triangular' bond) or angle ('square' bond)

1-4: angle 6582 6583 duplicates bond ('triangular' bond) or angle ('square' bond)

1-4: angle 6578 6579 duplicates bond ('triangular' bond) or angle ('square' bond)

1-4: angle 6574 6575 duplicates bond ('triangular' bond) or angle ('square' bond)

1-4: angle 6570 6571 duplicates bond ('triangular' bond) or angle ('square' bond)

1-4: angle 6566 6567 duplicates bond ('triangular' bond) or angle ('square' bond)

1-4: angle 6562 6563 duplicates bond ('triangular' bond) or angle ('square' bond)

1-4: angle 6558 6559 duplicates bond ('triangular' bond) or angle ('square' bond)

1-4: angle 6554 6555 duplicates bond ('triangular' bond) or angle ('square' bond)

1-4: angle 6550 6551 duplicates bond ('triangular' bond) or angle ('square' bond)

1-4: angle 6546 6547 duplicates bond ('triangular' bond) or angle ('square' bond)

1-4: angle 6542 6543 duplicates bond ('triangular' bond) or angle ('square' bond)

1-4: angle 6538 6539 duplicates bond ('triangular' bond) or angle ('square' bond)

1-4: angle 6534 6535 duplicates bond ('triangular' bond) or angle ('square' bond)

1-4: angle 6530 6531 duplicates bond ('triangular' bond) or angle ('square' bond)

1-4: angle 6526 6527 duplicates bond ('triangular' bond) or angle ('square' bond)

1-4: angle 6522 6523 duplicates bond ('triangular' bond) or angle ('square' bond)

1-4: angle 6518 6519 duplicates bond ('triangular' bond) or angle ('square' bond)

1-4: angle 6514 6515 duplicates bond ('triangular' bond) or angle ('square' bond)

1-4: angle 6510 6511 duplicates bond ('triangular' bond) or angle ('square' bond)

1-4: angle 6506 6507 duplicates bond ('triangular' bond) or angle ('square' bond)

1-4: angle 6502 6503 duplicates bond ('triangular' bond) or angle ('square' bond)

1-4: angle 6498 6499 duplicates bond ('triangular' bond) or angle ('square' bond)

1-4: angle 6494 6495 duplicates bond ('triangular' bond) or angle ('square' bond)

1-4: angle 6490 6491 duplicates bond ('triangular' bond) or angle ('square' bond)

1-4: angle 6486 6487 duplicates bond ('triangular' bond) or angle ('square' bond)

1-4: angle 6482 6483 duplicates bond ('triangular' bond) or angle ('square' bond)

1-4: angle 6478 6479 duplicates bond ('triangular' bond) or angle ('square' bond)

1-4: angle 6474 6475 duplicates bond ('triangular' bond) or angle ('square' bond)

1-4: angle 6470 6471 duplicates bond ('triangular' bond) or angle ('square' bond)

1-4: angle 6466 6467 duplicates bond ('triangular' bond) or angle ('square' bond)

1-4: angle 6462 6463 duplicates bond ('triangular' bond) or angle ('square' bond)

1-4: angle 6458 6459 duplicates bond ('triangular' bond) or angle ('square' bond)

1-4: angle 6454 6455 duplicates bond ('triangular' bond) or angle ('square' bond)

1-4: angle 6450 6451 duplicates bond ('triangular' bond) or angle ('square' bond)

1-4: angle 6446 6447 duplicates bond ('triangular' bond) or angle ('square' bond)

1-4: angle 6442 6443 duplicates bond ('triangular' bond) or angle ('square' bond)

1-4: angle 6438 6439 duplicates bond ('triangular' bond) or angle ('square' bond)

1-4: angle 6434 6435 duplicates bond ('triangular' bond) or angle ('square' bond)

1-4: angle 6430 6431 duplicates bond ('triangular' bond) or angle ('square' bond)

1-4: angle 6426 6427 duplicates bond ('triangular' bond) or angle ('square' bond)

1-4: angle 6422 6423 duplicates bond ('triangular' bond) or angle ('square' bond)

1-4: angle 6418 6419 duplicates bond ('triangular' bond) or angle ('square' bond)

1-4: angle 6414 6415 duplicates bond ('triangular' bond) or angle ('square' bond)

1-4: angle 6410 6411 duplicates bond ('triangular' bond) or angle ('square' bond)

1-4: angle 6406 6407 duplicates bond ('triangular' bond) or angle ('square' bond)

1-4: angle 6402 6403 duplicates bond ('triangular' bond) or angle ('square' bond)

1-4: angle 6398 6399 duplicates bond ('triangular' bond) or angle ('square' bond)

1-4: angle 6394 6395 duplicates bond ('triangular' bond) or angle ('square' bond)

1-4: angle 6390 6391 duplicates bond ('triangular' bond) or angle ('square' bond)

1-4: angle 6386 6387 duplicates bond ('triangular' bond) or angle ('square' bond)

1-4: angle 6382 6383 duplicates bond ('triangular' bond) or angle ('square' bond)

1-4: angle 6378 6379 duplicates bond ('triangular' bond) or angle ('square' bond)

1-4: angle 6374 6375 duplicates bond ('triangular' bond) or angle ('square' bond)

1-4: angle 6370 6371 duplicates bond ('triangular' bond) or angle ('square' bond)

1-4: angle 6366 6367 duplicates bond ('triangular' bond) or angle ('square' bond)

1-4: angle 6362 6363 duplicates bond ('triangular' bond) or angle ('square' bond)

1-4: angle 6358 6359 duplicates bond ('triangular' bond) or angle ('square' bond)

1-4: angle 6354 6355 duplicates bond ('triangular' bond) or angle ('square' bond)

1-4: angle 6350 6351 duplicates bond ('triangular' bond) or angle ('square' bond)

1-4: angle 6346 6347 duplicates bond ('triangular' bond) or angle ('square' bond)

1-4: angle 6342 6343 duplicates bond ('triangular' bond) or angle ('square' bond)

1-4: angle 6338 6339 duplicates bond ('triangular' bond) or angle ('square' bond)

1-4: angle 6334 6335 duplicates bond ('triangular' bond) or angle ('square' bond)

1-4: angle 6330 6331 duplicates bond ('triangular' bond) or angle ('square' bond)

1-4: angle 6326 6327 duplicates bond ('triangular' bond) or angle ('square' bond)

1-4: angle 6322 6323 duplicates bond ('triangular' bond) or angle ('square' bond)

1-4: angle 6318 6319 duplicates bond ('triangular' bond) or angle ('square' bond)

1-4: angle 6314 6315 duplicates bond ('triangular' bond) or angle ('square' bond)

1-4: angle 6310 6311 duplicates bond ('triangular' bond) or angle ('square' bond)

1-4: angle 6306 6307 duplicates bond ('triangular' bond) or angle ('square' bond)

1-4: angle 6302 6303 duplicates bond ('triangular' bond) or angle ('square' bond)

1-4: angle 6298 6299 duplicates bond ('triangular' bond) or angle ('square' bond)

1-4: angle 6294 6295 duplicates bond ('triangular' bond) or angle ('square' bond)

1-4: angle 6290 6291 duplicates bond ('triangular' bond) or angle ('square' bond)

1-4: angle 6286 6287 duplicates bond ('triangular' bond) or angle ('square' bond)

1-4: angle 6282 6283 duplicates bond ('triangular' bond) or angle ('square' bond)

1-4: angle 6278 6279 duplicates bond ('triangular' bond) or angle ('square' bond)

1-4: angle 6274 6275 duplicates bond ('triangular' bond) or angle ('square' bond)

1-4: angle 6270 6271 duplicates bond ('triangular' bond) or angle ('square' bond)

1-4: angle 6266 6267 duplicates bond ('triangular' bond) or angle ('square' bond)

1-4: angle 6262 6263 duplicates bond ('triangular' bond) or angle ('square' bond)

1-4: angle 6258 6259 duplicates bond ('triangular' bond) or angle ('square' bond)

1-4: angle 6254 6255 duplicates bond ('triangular' bond) or angle ('square' bond)

1-4: angle 6250 6251 duplicates bond ('triangular' bond) or angle ('square' bond)

1-4: angle 6246 6247 duplicates bond ('triangular' bond) or angle ('square' bond)

1-4: angle 6242 6243 duplicates bond ('triangular' bond) or angle ('square' bond)

1-4: angle 6238 6239 duplicates bond ('triangular' bond) or angle ('square' bond)

1-4: angle 6234 6235 duplicates bond ('triangular' bond) or angle ('square' bond)

1-4: angle 6230 6231 duplicates bond ('triangular' bond) or angle ('square' bond)

1-4: angle 6226 6227 duplicates bond ('triangular' bond) or angle ('square' bond)

1-4: angle 6222 6223 duplicates bond ('triangular' bond) or angle ('square' bond)

1-4: angle 6218 6219 duplicates bond ('triangular' bond) or angle ('square' bond)

1-4: angle 6214 6215 duplicates bond ('triangular' bond) or angle ('square' bond)

1-4: angle 6210 6211 duplicates bond ('triangular' bond) or angle ('square' bond)

1-4: angle 6206 6207 duplicates bond ('triangular' bond) or angle ('square' bond)

1-4: angle 6202 6203 duplicates bond ('triangular' bond) or angle ('square' bond)

1-4: angle 6198 6199 duplicates bond ('triangular' bond) or angle ('square' bond)

1-4: angle 6194 6195 duplicates bond ('triangular' bond) or angle ('square' bond)

1-4: angle 6190 6191 duplicates bond ('triangular' bond) or angle ('square' bond)

1-4: angle 6186 6187 duplicates bond ('triangular' bond) or angle ('square' bond)

1-4: angle 6182 6183 duplicates bond ('triangular' bond) or angle ('square' bond)

1-4: angle 6178 6179 duplicates bond ('triangular' bond) or angle ('square' bond)

1-4: angle 6174 6175 duplicates bond ('triangular' bond) or angle ('square' bond)

1-4: angle 6170 6171 duplicates bond ('triangular' bond) or angle ('square' bond)

1-4: angle 6166 6167 duplicates bond ('triangular' bond) or angle ('square' bond)

1-4: angle 6162 6163 duplicates bond ('triangular' bond) or angle ('square' bond)

1-4: angle 6158 6159 duplicates bond ('triangular' bond) or angle ('square' bond)

1-4: angle 6154 6155 duplicates bond ('triangular' bond) or angle ('square' bond)

1-4: angle 6150 6151 duplicates bond ('triangular' bond) or angle ('square' bond)

1-4: angle 6146 6147 duplicates bond ('triangular' bond) or angle ('square' bond)

1-4: angle 6142 6143 duplicates bond ('triangular' bond) or angle ('square' bond)

1-4: angle 6138 6139 duplicates bond ('triangular' bond) or angle ('square' bond)

1-4: angle 6134 6135 duplicates bond ('triangular' bond) or angle ('square' bond)

1-4: angle 6130 6131 duplicates bond ('triangular' bond) or angle ('square' bond)

1-4: angle 6126 6127 duplicates bond ('triangular' bond) or angle ('square' bond)

1-4: angle 6122 6123 duplicates bond ('triangular' bond) or angle ('square' bond)

1-4: angle 6118 6119 duplicates bond ('triangular' bond) or angle ('square' bond)

1-4: angle 6114 6115 duplicates bond ('triangular' bond) or angle ('square' bond)

1-4: angle 6110 6111 duplicates bond ('triangular' bond) or angle ('square' bond)

1-4: angle 6106 6107 duplicates bond ('triangular' bond) or angle ('square' bond)

1-4: angle 6102 6103 duplicates bond ('triangular' bond) or angle ('square' bond)

1-4: angle 6098 6099 duplicates bond ('triangular' bond) or angle ('square' bond)

1-4: angle 6094 6095 duplicates bond ('triangular' bond) or angle ('square' bond)

1-4: angle 6090 6091 duplicates bond ('triangular' bond) or angle ('square' bond)

1-4: angle 6086 6087 duplicates bond ('triangular' bond) or angle ('square' bond)

1-4: angle 6082 6083 duplicates bond ('triangular' bond) or angle ('square' bond)

1-4: angle 6078 6079 duplicates bond ('triangular' bond) or angle ('square' bond)

1-4: angle 6074 6075 duplicates bond ('triangular' bond) or angle ('square' bond)

1-4: angle 6070 6071 duplicates bond ('triangular' bond) or angle ('square' bond)

1-4: angle 6066 6067 duplicates bond ('triangular' bond) or angle ('square' bond)

1-4: angle 6062 6063 duplicates bond ('triangular' bond) or angle ('square' bond)

1-4: angle 6058 6059 duplicates bond ('triangular' bond) or angle ('square' bond)

1-4: angle 6054 6055 duplicates bond ('triangular' bond) or angle ('square' bond)

1-4: angle 6050 6051 duplicates bond ('triangular' bond) or angle ('square' bond)

1-4: angle 6046 6047 duplicates bond ('triangular' bond) or angle ('square' bond)

1-4: angle 6042 6043 duplicates bond ('triangular' bond) or angle ('square' bond)

1-4: angle 6038 6039 duplicates bond ('triangular' bond) or angle ('square' bond)

1-4: angle 6034 6035 duplicates bond ('triangular' bond) or angle ('square' bond)

1-4: angle 6030 6031 duplicates bond ('triangular' bond) or angle ('square' bond)

1-4: angle 6026 6027 duplicates bond ('triangular' bond) or angle ('square' bond)

1-4: angle 6022 6023 duplicates bond ('triangular' bond) or angle ('square' bond)

1-4: angle 6018 6019 duplicates bond ('triangular' bond) or angle ('square' bond)

1-4: angle 6014 6015 duplicates bond ('triangular' bond) or angle ('square' bond)

1-4: angle 6010 6011 duplicates bond ('triangular' bond) or angle ('square' bond)

1-4: angle 6006 6007 duplicates bond ('triangular' bond) or angle ('square' bond)

1-4: angle 6002 6003 duplicates bond ('triangular' bond) or angle ('square' bond)

1-4: angle 5998 5999 duplicates bond ('triangular' bond) or angle ('square' bond)

1-4: angle 5994 5995 duplicates bond ('triangular' bond) or angle ('square' bond)

1-4: angle 5990 5991 duplicates bond ('triangular' bond) or angle ('square' bond)

1-4: angle 5986 5987 duplicates bond ('triangular' bond) or angle ('square' bond)

1-4: angle 5982 5983 duplicates bond ('triangular' bond) or angle ('square' bond)

1-4: angle 5978 5979 duplicates bond ('triangular' bond) or angle ('square' bond)

1-4: angle 5974 5975 duplicates bond ('triangular' bond) or angle ('square' bond)

1-4: angle 5970 5971 duplicates bond ('triangular' bond) or angle ('square' bond)

1-4: angle 5966 5967 duplicates bond ('triangular' bond) or angle ('square' bond)

1-4: angle 5962 5963 duplicates bond ('triangular' bond) or angle ('square' bond)

1-4: angle 5958 5959 duplicates bond ('triangular' bond) or angle ('square' bond)

1-4: angle 5954 5955 duplicates bond ('triangular' bond) or angle ('square' bond)

1-4: angle 5950 5951 duplicates bond ('triangular' bond) or angle ('square' bond)

1-4: angle 5946 5947 duplicates bond ('triangular' bond) or angle ('square' bond)

1-4: angle 5942 5943 duplicates bond ('triangular' bond) or angle ('square' bond)

1-4: angle 5938 5939 duplicates bond ('triangular' bond) or angle ('square' bond)

1-4: angle 5934 5935 duplicates bond ('triangular' bond) or angle ('square' bond)

1-4: angle 5930 5931 duplicates bond ('triangular' bond) or angle ('square' bond)

1-4: angle 5926 5927 duplicates bond ('triangular' bond) or angle ('square' bond)

1-4: angle 5922 5923 duplicates bond ('triangular' bond) or angle ('square' bond)

1-4: angle 5918 5919 duplicates bond ('triangular' bond) or angle ('square' bond)

1-4: angle 5914 5915 duplicates bond ('triangular' bond) or angle ('square' bond)

1-4: angle 5910 5911 duplicates bond ('triangular' bond) or angle ('square' bond)

1-4: angle 5906 5907 duplicates bond ('triangular' bond) or angle ('square' bond)

1-4: angle 5902 5903 duplicates bond ('triangular' bond) or angle ('square' bond)

1-4: angle 5898 5899 duplicates bond ('triangular' bond) or angle ('square' bond)

1-4: angle 5894 5895 duplicates bond ('triangular' bond) or angle ('square' bond)

1-4: angle 5890 5891 duplicates bond ('triangular' bond) or angle ('square' bond)

1-4: angle 5886 5887 duplicates bond ('triangular' bond) or angle ('square' bond)

1-4: angle 5882 5883 duplicates bond ('triangular' bond) or angle ('square' bond)

1-4: angle 5878 5879 duplicates bond ('triangular' bond) or angle ('square' bond)

1-4: angle 5874 5875 duplicates bond ('triangular' bond) or angle ('square' bond)

1-4: angle 5870 5871 duplicates bond ('triangular' bond) or angle ('square' bond)

1-4: angle 5866 5867 duplicates bond ('triangular' bond) or angle ('square' bond)

1-4: angle 5862 5863 duplicates bond ('triangular' bond) or angle ('square' bond)

1-4: angle 5858 5859 duplicates bond ('triangular' bond) or angle ('square' bond)

1-4: angle 5854 5855 duplicates bond ('triangular' bond) or angle ('square' bond)

1-4: angle 5850 5851 duplicates bond ('triangular' bond) or angle ('square' bond)

1-4: angle 5846 5847 duplicates bond ('triangular' bond) or angle ('square' bond)

1-4: angle 5842 5843 duplicates bond ('triangular' bond) or angle ('square' bond)

1-4: angle 5838 5839 duplicates bond ('triangular' bond) or angle ('square' bond)

1-4: angle 5834 5835 duplicates bond ('triangular' bond) or angle ('square' bond)

1-4: angle 5830 5831 duplicates bond ('triangular' bond) or angle ('square' bond)

1-4: angle 5826 5827 duplicates bond ('triangular' bond) or angle ('square' bond)

1-4: angle 5822 5823 duplicates bond ('triangular' bond) or angle ('square' bond)

1-4: angle 5818 5819 duplicates bond ('triangular' bond) or angle ('square' bond)

1-4: angle 5814 5815 duplicates bond ('triangular' bond) or angle ('square' bond)

1-4: angle 5810 5811 duplicates bond ('triangular' bond) or angle ('square' bond)

1-4: angle 5806 5807 duplicates bond ('triangular' bond) or angle ('square' bond)

1-4: angle 5802 5803 duplicates bond ('triangular' bond) or angle ('square' bond)

1-4: angle 5798 5799 duplicates bond ('triangular' bond) or angle ('square' bond)

1-4: angle 5794 5795 duplicates bond ('triangular' bond) or angle ('square' bond)

1-4: angle 5790 5791 duplicates bond ('triangular' bond) or angle ('square' bond)

1-4: angle 5786 5787 duplicates bond ('triangular' bond) or angle ('square' bond)

1-4: angle 5782 5783 duplicates bond ('triangular' bond) or angle ('square' bond)

1-4: angle 5778 5779 duplicates bond ('triangular' bond) or angle ('square' bond)

1-4: angle 5774 5775 duplicates bond ('triangular' bond) or angle ('square' bond)

1-4: angle 5770 5771 duplicates bond ('triangular' bond) or angle ('square' bond)

1-4: angle 5766 5767 duplicates bond ('triangular' bond) or angle ('square' bond)

1-4: angle 5762 5763 duplicates bond ('triangular' bond) or angle ('square' bond)

1-4: angle 5758 5759 duplicates bond ('triangular' bond) or angle ('square' bond)

1-4: angle 5754 5755 duplicates bond ('triangular' bond) or angle ('square' bond)

1-4: angle 5750 5751 duplicates bond ('triangular' bond) or angle ('square' bond)

1-4: angle 5746 5747 duplicates bond ('triangular' bond) or angle ('square' bond)

1-4: angle 5742 5743 duplicates bond ('triangular' bond) or angle ('square' bond)

1-4: angle 5738 5739 duplicates bond ('triangular' bond) or angle ('square' bond)

1-4: angle 5734 5735 duplicates bond ('triangular' bond) or angle ('square' bond)

1-4: angle 5730 5731 duplicates bond ('triangular' bond) or angle ('square' bond)

1-4: angle 5726 5727 duplicates bond ('triangular' bond) or angle ('square' bond)

1-4: angle 5722 5723 duplicates bond ('triangular' bond) or angle ('square' bond)

1-4: angle 5718 5719 duplicates bond ('triangular' bond) or angle ('square' bond)

1-4: angle 5714 5715 duplicates bond ('triangular' bond) or angle ('square' bond)

1-4: angle 5710 5711 duplicates bond ('triangular' bond) or angle ('square' bond)

1-4: angle 5706 5707 duplicates bond ('triangular' bond) or angle ('square' bond)

1-4: angle 5702 5703 duplicates bond ('triangular' bond) or angle ('square' bond)

1-4: angle 5698 5699 duplicates bond ('triangular' bond) or angle ('square' bond)

1-4: angle 5694 5695 duplicates bond ('triangular' bond) or angle ('square' bond)

1-4: angle 5690 5691 duplicates bond ('triangular' bond) or angle ('square' bond)

1-4: angle 5686 5687 duplicates bond ('triangular' bond) or angle ('square' bond)

1-4: angle 5682 5683 duplicates bond ('triangular' bond) or angle ('square' bond)

1-4: angle 5678 5679 duplicates bond ('triangular' bond) or angle ('square' bond)

1-4: angle 5674 5675 duplicates bond ('triangular' bond) or angle ('square' bond)

1-4: angle 5670 5671 duplicates bond ('triangular' bond) or angle ('square' bond)

1-4: angle 5666 5667 duplicates bond ('triangular' bond) or angle ('square' bond)

1-4: angle 5662 5663 duplicates bond ('triangular' bond) or angle ('square' bond)

1-4: angle 5658 5659 duplicates bond ('triangular' bond) or angle ('square' bond)

1-4: angle 5654 5655 duplicates bond ('triangular' bond) or angle ('square' bond)

1-4: angle 5650 5651 duplicates bond ('triangular' bond) or angle ('square' bond)

1-4: angle 5646 5647 duplicates bond ('triangular' bond) or angle ('square' bond)

1-4: angle 5642 5643 duplicates bond ('triangular' bond) or angle ('square' bond)

1-4: angle 5638 5639 duplicates bond ('triangular' bond) or angle ('square' bond)

1-4: angle 5634 5635 duplicates bond ('triangular' bond) or angle ('square' bond)

1-4: angle 5630 5631 duplicates bond ('triangular' bond) or angle ('square' bond)

1-4: angle 5626 5627 duplicates bond ('triangular' bond) or angle ('square' bond)

1-4: angle 5622 5623 duplicates bond ('triangular' bond) or angle ('square' bond)

1-4: angle 5618 5619 duplicates bond ('triangular' bond) or angle ('square' bond)

1-4: angle 5614 5615 duplicates bond ('triangular' bond) or angle ('square' bond)

1-4: angle 5610 5611 duplicates bond ('triangular' bond) or angle ('square' bond)

1-4: angle 5606 5607 duplicates bond ('triangular' bond) or angle ('square' bond)

1-4: angle 5602 5603 duplicates bond ('triangular' bond) or angle ('square' bond)

1-4: angle 5598 5599 duplicates bond ('triangular' bond) or angle ('square' bond)

1-4: angle 5594 5595 duplicates bond ('triangular' bond) or angle ('square' bond)

1-4: angle 5590 5591 duplicates bond ('triangular' bond) or angle ('square' bond)

1-4: angle 5586 5587 duplicates bond ('triangular' bond) or angle ('square' bond)

1-4: angle 5582 5583 duplicates bond ('triangular' bond) or angle ('square' bond)

1-4: angle 5578 5579 duplicates bond ('triangular' bond) or angle ('square' bond)

1-4: angle 5574 5575 duplicates bond ('triangular' bond) or angle ('square' bond)

1-4: angle 5570 5571 duplicates bond ('triangular' bond) or angle ('square' bond)

1-4: angle 5566 5567 duplicates bond ('triangular' bond) or angle ('square' bond)

1-4: angle 5562 5563 duplicates bond ('triangular' bond) or angle ('square' bond)

1-4: angle 5558 5559 duplicates bond ('triangular' bond) or angle ('square' bond)

1-4: angle 5554 5555 duplicates bond ('triangular' bond) or angle ('square' bond)

1-4: angle 5550 5551 duplicates bond ('triangular' bond) or angle ('square' bond)

1-4: angle 5546 5547 duplicates bond ('triangular' bond) or angle ('square' bond)

1-4: angle 5542 5543 duplicates bond ('triangular' bond) or angle ('square' bond)

1-4: angle 5538 5539 duplicates bond ('triangular' bond) or angle ('square' bond)

1-4: angle 5534 5535 duplicates bond ('triangular' bond) or angle ('square' bond)

1-4: angle 5530 5531 duplicates bond ('triangular' bond) or angle ('square' bond)

1-4: angle 5526 5527 duplicates bond ('triangular' bond) or angle ('square' bond)

1-4: angle 5522 5523 duplicates bond ('triangular' bond) or angle ('square' bond)

1-4: angle 5518 5519 duplicates bond ('triangular' bond) or angle ('square' bond)

1-4: angle 5514 5515 duplicates bond ('triangular' bond) or angle ('square' bond)

1-4: angle 5510 5511 duplicates bond ('triangular' bond) or angle ('square' bond)

1-4: angle 5506 5507 duplicates bond ('triangular' bond) or angle ('square' bond)

1-4: angle 5502 5503 duplicates bond ('triangular' bond) or angle ('square' bond)

1-4: angle 5498 5499 duplicates bond ('triangular' bond) or angle ('square' bond)

1-4: angle 5494 5495 duplicates bond ('triangular' bond) or angle ('square' bond)

1-4: angle 5490 5491 duplicates bond ('triangular' bond) or angle ('square' bond)

1-4: angle 5486 5487 duplicates bond ('triangular' bond) or angle ('square' bond)

1-4: angle 5482 5483 duplicates bond ('triangular' bond) or angle ('square' bond)

1-4: angle 5478 5479 duplicates bond ('triangular' bond) or angle ('square' bond)

1-4: angle 5474 5475 duplicates bond ('triangular' bond) or angle ('square' bond)

1-4: angle 5470 5471 duplicates bond ('triangular' bond) or angle ('square' bond)

1-4: angle 5466 5467 duplicates bond ('triangular' bond) or angle ('square' bond)

1-4: angle 5462 5463 duplicates bond ('triangular' bond) or angle ('square' bond)

1-4: angle 5458 5459 duplicates bond ('triangular' bond) or angle ('square' bond)

1-4: angle 5454 5455 duplicates bond ('triangular' bond) or angle ('square' bond)

1-4: angle 5450 5451 duplicates bond ('triangular' bond) or angle ('square' bond)

1-4: angle 5446 5447 duplicates bond ('triangular' bond) or angle ('square' bond)

1-4: angle 5442 5443 duplicates bond ('triangular' bond) or angle ('square' bond)

1-4: angle 5438 5439 duplicates bond ('triangular' bond) or angle ('square' bond)

1-4: angle 5434 5435 duplicates bond ('triangular' bond) or angle ('square' bond)

1-4: angle 5430 5431 duplicates bond ('triangular' bond) or angle ('square' bond)

1-4: angle 5426 5427 duplicates bond ('triangular' bond) or angle ('square' bond)

1-4: angle 5422 5423 duplicates bond ('triangular' bond) or angle ('square' bond)

1-4: angle 5418 5419 duplicates bond ('triangular' bond) or angle ('square' bond)

1-4: angle 5414 5415 duplicates bond ('triangular' bond) or angle ('square' bond)

1-4: angle 5410 5411 duplicates bond ('triangular' bond) or angle ('square' bond)

1-4: angle 5406 5407 duplicates bond ('triangular' bond) or angle ('square' bond)

1-4: angle 5402 5403 duplicates bond ('triangular' bond) or angle ('square' bond)

1-4: angle 5398 5399 duplicates bond ('triangular' bond) or angle ('square' bond)

1-4: angle 5394 5395 duplicates bond ('triangular' bond) or angle ('square' bond)

1-4: angle 5390 5391 duplicates bond ('triangular' bond) or angle ('square' bond)

1-4: angle 5386 5387 duplicates bond ('triangular' bond) or angle ('square' bond)

1-4: angle 5382 5383 duplicates bond ('triangular' bond) or angle ('square' bond)

1-4: angle 5378 5379 duplicates bond ('triangular' bond) or angle ('square' bond)

1-4: angle 5374 5375 duplicates bond ('triangular' bond) or angle ('square' bond)

1-4: angle 5370 5371 duplicates bond ('triangular' bond) or angle ('square' bond)

1-4: angle 5366 5367 duplicates bond ('triangular' bond) or angle ('square' bond)

1-4: angle 5362 5363 duplicates bond ('triangular' bond) or angle ('square' bond)

1-4: angle 5358 5359 duplicates bond ('triangular' bond) or angle ('square' bond)

1-4: angle 5354 5355 duplicates bond ('triangular' bond) or angle ('square' bond)

1-4: angle 5350 5351 duplicates bond ('triangular' bond) or angle ('square' bond)

1-4: angle 5346 5347 duplicates bond ('triangular' bond) or angle ('square' bond)

1-4: angle 5342 5343 duplicates bond ('triangular' bond) or angle ('square' bond)

1-4: angle 5338 5339 duplicates bond ('triangular' bond) or angle ('square' bond)

1-4: angle 5334 5335 duplicates bond ('triangular' bond) or angle ('square' bond)

1-4: angle 5330 5331 duplicates bond ('triangular' bond) or angle ('square' bond)

1-4: angle 5326 5327 duplicates bond ('triangular' bond) or angle ('square' bond)

1-4: angle 5322 5323 duplicates bond ('triangular' bond) or angle ('square' bond)

1-4: angle 5318 5319 duplicates bond ('triangular' bond) or angle ('square' bond)

1-4: angle 5314 5315 duplicates bond ('triangular' bond) or angle ('square' bond)

1-4: angle 5310 5311 duplicates bond ('triangular' bond) or angle ('square' bond)

1-4: angle 5306 5307 duplicates bond ('triangular' bond) or angle ('square' bond)

1-4: angle 5302 5303 duplicates bond ('triangular' bond) or angle ('square' bond)

1-4: angle 5298 5299 duplicates bond ('triangular' bond) or angle ('square' bond)

1-4: angle 5294 5295 duplicates bond ('triangular' bond) or angle ('square' bond)

1-4: angle 5290 5291 duplicates bond ('triangular' bond) or angle ('square' bond)

1-4: angle 5286 5287 duplicates bond ('triangular' bond) or angle ('square' bond)

1-4: angle 5282 5283 duplicates bond ('triangular' bond) or angle ('square' bond)

1-4: angle 5278 5279 duplicates bond ('triangular' bond) or angle ('square' bond)

1-4: angle 5274 5275 duplicates bond ('triangular' bond) or angle ('square' bond)

1-4: angle 5270 5271 duplicates bond ('triangular' bond) or angle ('square' bond)

1-4: angle 5266 5267 duplicates bond ('triangular' bond) or angle ('square' bond)

1-4: angle 5262 5263 duplicates bond ('triangular' bond) or angle ('square' bond)

1-4: angle 5258 5259 duplicates bond ('triangular' bond) or angle ('square' bond)

1-4: angle 5254 5255 duplicates bond ('triangular' bond) or angle ('square' bond)

1-4: angle 5250 5251 duplicates bond ('triangular' bond) or angle ('square' bond)

1-4: angle 5246 5247 duplicates bond ('triangular' bond) or angle ('square' bond)

1-4: angle 5242 5243 duplicates bond ('triangular' bond) or angle ('square' bond)

1-4: angle 5238 5239 duplicates bond ('triangular' bond) or angle ('square' bond)

1-4: angle 5234 5235 duplicates bond ('triangular' bond) or angle ('square' bond)

1-4: angle 5230 5231 duplicates bond ('triangular' bond) or angle ('square' bond)

1-4: angle 5226 5227 duplicates bond ('triangular' bond) or angle ('square' bond)

1-4: angle 5222 5223 duplicates bond ('triangular' bond) or angle ('square' bond)

1-4: angle 5218 5219 duplicates bond ('triangular' bond) or angle ('square' bond)

1-4: angle 5214 5215 duplicates bond ('triangular' bond) or angle ('square' bond)

1-4: angle 5210 5211 duplicates bond ('triangular' bond) or angle ('square' bond)

1-4: angle 5206 5207 duplicates bond ('triangular' bond) or angle ('square' bond)

1-4: angle 5202 5203 duplicates bond ('triangular' bond) or angle ('square' bond)

1-4: angle 5198 5199 duplicates bond ('triangular' bond) or angle ('square' bond)

1-4: angle 5194 5195 duplicates bond ('triangular' bond) or angle ('square' bond)

1-4: angle 5190 5191 duplicates bond ('triangular' bond) or angle ('square' bond)

1-4: angle 5186 5187 duplicates bond ('triangular' bond) or angle ('square' bond)

1-4: angle 5182 5183 duplicates bond ('triangular' bond) or angle ('square' bond)

1-4: angle 5178 5179 duplicates bond ('triangular' bond) or angle ('square' bond)

1-4: angle 5174 5175 duplicates bond ('triangular' bond) or angle ('square' bond)

1-4: angle 5170 5171 duplicates bond ('triangular' bond) or angle ('square' bond)

1-4: angle 5166 5167 duplicates bond ('triangular' bond) or angle ('square' bond)

1-4: angle 5162 5163 duplicates bond ('triangular' bond) or angle ('square' bond)

1-4: angle 5158 5159 duplicates bond ('triangular' bond) or angle ('square' bond)

1-4: angle 5154 5155 duplicates bond ('triangular' bond) or angle ('square' bond)

1-4: angle 5150 5151 duplicates bond ('triangular' bond) or angle ('square' bond)

1-4: angle 5146 5147 duplicates bond ('triangular' bond) or angle ('square' bond)

1-4: angle 5142 5143 duplicates bond ('triangular' bond) or angle ('square' bond)

1-4: angle 5138 5139 duplicates bond ('triangular' bond) or angle ('square' bond)

1-4: angle 5134 5135 duplicates bond ('triangular' bond) or angle ('square' bond)

1-4: angle 5130 5131 duplicates bond ('triangular' bond) or angle ('square' bond)

1-4: angle 5126 5127 duplicates bond ('triangular' bond) or angle ('square' bond)

1-4: angle 5122 5123 duplicates bond ('triangular' bond) or angle ('square' bond)

1-4: angle 5118 5119 duplicates bond ('triangular' bond) or angle ('square' bond)

1-4: angle 5114 5115 duplicates bond ('triangular' bond) or angle ('square' bond)

1-4: angle 5110 5111 duplicates bond ('triangular' bond) or angle ('square' bond)

1-4: angle 5106 5107 duplicates bond ('triangular' bond) or angle ('square' bond)

1-4: angle 5102 5103 duplicates bond ('triangular' bond) or angle ('square' bond)

1-4: angle 5098 5099 duplicates bond ('triangular' bond) or angle ('square' bond)

1-4: angle 5094 5095 duplicates bond ('triangular' bond) or angle ('square' bond)

1-4: angle 5090 5091 duplicates bond ('triangular' bond) or angle ('square' bond)

1-4: angle 5086 5087 duplicates bond ('triangular' bond) or angle ('square' bond)

1-4: angle 5082 5083 duplicates bond ('triangular' bond) or angle ('square' bond)

1-4: angle 5078 5079 duplicates bond ('triangular' bond) or angle ('square' bond)

1-4: angle 5074 5075 duplicates bond ('triangular' bond) or angle ('square' bond)

1-4: angle 5070 5071 duplicates bond ('triangular' bond) or angle ('square' bond)

1-4: angle 5066 5067 duplicates bond ('triangular' bond) or angle ('square' bond)

1-4: angle 5062 5063 duplicates bond ('triangular' bond) or angle ('square' bond)

1-4: angle 5058 5059 duplicates bond ('triangular' bond) or angle ('square' bond)

1-4: angle 5054 5055 duplicates bond ('triangular' bond) or angle ('square' bond)

1-4: angle 5050 5051 duplicates bond ('triangular' bond) or angle ('square' bond)

1-4: angle 5046 5047 duplicates bond ('triangular' bond) or angle ('square' bond)

1-4: angle 5042 5043 duplicates bond ('triangular' bond) or angle ('square' bond)

1-4: angle 5038 5039 duplicates bond ('triangular' bond) or angle ('square' bond)

1-4: angle 5034 5035 duplicates bond ('triangular' bond) or angle ('square' bond)

1-4: angle 5030 5031 duplicates bond ('triangular' bond) or angle ('square' bond)

1-4: angle 5026 5027 duplicates bond ('triangular' bond) or angle ('square' bond)

1-4: angle 5022 5023 duplicates bond ('triangular' bond) or angle ('square' bond)

1-4: angle 5018 5019 duplicates bond ('triangular' bond) or angle ('square' bond)

1-4: angle 5014 5015 duplicates bond ('triangular' bond) or angle ('square' bond)

1-4: angle 5010 5011 duplicates bond ('triangular' bond) or angle ('square' bond)

1-4: angle 5006 5007 duplicates bond ('triangular' bond) or angle ('square' bond)

1-4: angle 5002 5003 duplicates bond ('triangular' bond) or angle ('square' bond)

1-4: angle 4998 4999 duplicates bond ('triangular' bond) or angle ('square' bond)

1-4: angle 4994 4995 duplicates bond ('triangular' bond) or angle ('square' bond)

1-4: angle 4990 4991 duplicates bond ('triangular' bond) or angle ('square' bond)

1-4: angle 4986 4987 duplicates bond ('triangular' bond) or angle ('square' bond)

1-4: angle 4982 4983 duplicates bond ('triangular' bond) or angle ('square' bond)

1-4: angle 4978 4979 duplicates bond ('triangular' bond) or angle ('square' bond)

1-4: angle 4974 4975 duplicates bond ('triangular' bond) or angle ('square' bond)

1-4: angle 4970 4971 duplicates bond ('triangular' bond) or angle ('square' bond)

1-4: angle 4966 4967 duplicates bond ('triangular' bond) or angle ('square' bond)

1-4: angle 4962 4963 duplicates bond ('triangular' bond) or angle ('square' bond)

1-4: angle 4958 4959 duplicates bond ('triangular' bond) or angle ('square' bond)

1-4: angle 4954 4955 duplicates bond ('triangular' bond) or angle ('square' bond)

1-4: angle 4950 4951 duplicates bond ('triangular' bond) or angle ('square' bond)

1-4: angle 4946 4947 duplicates bond ('triangular' bond) or angle ('square' bond)

1-4: angle 4942 4943 duplicates bond ('triangular' bond) or angle ('square' bond)

1-4: angle 4938 4939 duplicates bond ('triangular' bond) or angle ('square' bond)

1-4: angle 4934 4935 duplicates bond ('triangular' bond) or angle ('square' bond)

1-4: angle 4930 4931 duplicates bond ('triangular' bond) or angle ('square' bond)

1-4: angle 4926 4927 duplicates bond ('triangular' bond) or angle ('square' bond)

1-4: angle 4922 4923 duplicates bond ('triangular' bond) or angle ('square' bond)

1-4: angle 4918 4919 duplicates bond ('triangular' bond) or angle ('square' bond)

1-4: angle 4914 4915 duplicates bond ('triangular' bond) or angle ('square' bond)

1-4: angle 4910 4911 duplicates bond ('triangular' bond) or angle ('square' bond)

1-4: angle 4906 4907 duplicates bond ('triangular' bond) or angle ('square' bond)

1-4: angle 4902 4903 duplicates bond ('triangular' bond) or angle ('square' bond)

1-4: angle 4898 4899 duplicates bond ('triangular' bond) or angle ('square' bond)

1-4: angle 4894 4895 duplicates bond ('triangular' bond) or angle ('square' bond)

1-4: angle 4890 4891 duplicates bond ('triangular' bond) or angle ('square' bond)

1-4: angle 4886 4887 duplicates bond ('triangular' bond) or angle ('square' bond)

1-4: angle 4882 4883 duplicates bond ('triangular' bond) or angle ('square' bond)

1-4: angle 4878 4879 duplicates bond ('triangular' bond) or angle ('square' bond)

1-4: angle 4874 4875 duplicates bond ('triangular' bond) or angle ('square' bond)

1-4: angle 4870 4871 duplicates bond ('triangular' bond) or angle ('square' bond)

1-4: angle 4866 4867 duplicates bond ('triangular' bond) or angle ('square' bond)

1-4: angle 4862 4863 duplicates bond ('triangular' bond) or angle ('square' bond)

1-4: angle 4858 4859 duplicates bond ('triangular' bond) or angle ('square' bond)

1-4: angle 4854 4855 duplicates bond ('triangular' bond) or angle ('square' bond)

1-4: angle 4850 4851 duplicates bond ('triangular' bond) or angle ('square' bond)

1-4: angle 4846 4847 duplicates bond ('triangular' bond) or angle ('square' bond)

1-4: angle 4842 4843 duplicates bond ('triangular' bond) or angle ('square' bond)

1-4: angle 4838 4839 duplicates bond ('triangular' bond) or angle ('square' bond)

1-4: angle 4834 4835 duplicates bond ('triangular' bond) or angle ('square' bond)

1-4: angle 4830 4831 duplicates bond ('triangular' bond) or angle ('square' bond)

1-4: angle 4826 4827 duplicates bond ('triangular' bond) or angle ('square' bond)

1-4: angle 4822 4823 duplicates bond ('triangular' bond) or angle ('square' bond)

1-4: angle 4818 4819 duplicates bond ('triangular' bond) or angle ('square' bond)

1-4: angle 4814 4815 duplicates bond ('triangular' bond) or angle ('square' bond)

1-4: angle 4810 4811 duplicates bond ('triangular' bond) or angle ('square' bond)

1-4: angle 4806 4807 duplicates bond ('triangular' bond) or angle ('square' bond)

1-4: angle 4802 4803 duplicates bond ('triangular' bond) or angle ('square' bond)

1-4: angle 4798 4799 duplicates bond ('triangular' bond) or angle ('square' bond)

1-4: angle 4794 4795 duplicates bond ('triangular' bond) or angle ('square' bond)

1-4: angle 4790 4791 duplicates bond ('triangular' bond) or angle ('square' bond)

1-4: angle 4786 4787 duplicates bond ('triangular' bond) or angle ('square' bond)

1-4: angle 4782 4783 duplicates bond ('triangular' bond) or angle ('square' bond)

1-4: angle 4778 4779 duplicates bond ('triangular' bond) or angle ('square' bond)

1-4: angle 4774 4775 duplicates bond ('triangular' bond) or angle ('square' bond)

1-4: angle 4770 4771 duplicates bond ('triangular' bond) or angle ('square' bond)

1-4: angle 4766 4767 duplicates bond ('triangular' bond) or angle ('square' bond)

1-4: angle 4762 4763 duplicates bond ('triangular' bond) or angle ('square' bond)

1-4: angle 4758 4759 duplicates bond ('triangular' bond) or angle ('square' bond)

1-4: angle 4754 4755 duplicates bond ('triangular' bond) or angle ('square' bond)

1-4: angle 4750 4751 duplicates bond ('triangular' bond) or angle ('square' bond)

1-4: angle 4746 4747 duplicates bond ('triangular' bond) or angle ('square' bond)

1-4: angle 4742 4743 duplicates bond ('triangular' bond) or angle ('square' bond)

1-4: angle 4738 4739 duplicates bond ('triangular' bond) or angle ('square' bond)

1-4: angle 4734 4735 duplicates bond ('triangular' bond) or angle ('square' bond)

1-4: angle 4730 4731 duplicates bond ('triangular' bond) or angle ('square' bond)

1-4: angle 4726 4727 duplicates bond ('triangular' bond) or angle ('square' bond)

1-4: angle 4722 4723 duplicates bond ('triangular' bond) or angle ('square' bond)

1-4: angle 4718 4719 duplicates bond ('triangular' bond) or angle ('square' bond)

1-4: angle 4714 4715 duplicates bond ('triangular' bond) or angle ('square' bond)

1-4: angle 4710 4711 duplicates bond ('triangular' bond) or angle ('square' bond)

1-4: angle 4706 4707 duplicates bond ('triangular' bond) or angle ('square' bond)

1-4: angle 4702 4703 duplicates bond ('triangular' bond) or angle ('square' bond)

1-4: angle 4698 4699 duplicates bond ('triangular' bond) or angle ('square' bond)

1-4: angle 4694 4695 duplicates bond ('triangular' bond) or angle ('square' bond)

1-4: angle 4690 4691 duplicates bond ('triangular' bond) or angle ('square' bond)

1-4: angle 4686 4687 duplicates bond ('triangular' bond) or angle ('square' bond)

1-4: angle 4682 4683 duplicates bond ('triangular' bond) or angle ('square' bond)

1-4: angle 4678 4679 duplicates bond ('triangular' bond) or angle ('square' bond)

1-4: angle 4674 4675 duplicates bond ('triangular' bond) or angle ('square' bond)

1-4: angle 4670 4671 duplicates bond ('triangular' bond) or angle ('square' bond)

1-4: angle 4666 4667 duplicates bond ('triangular' bond) or angle ('square' bond)

1-4: angle 4662 4663 duplicates bond ('triangular' bond) or angle ('square' bond)

1-4: angle 4658 4659 duplicates bond ('triangular' bond) or angle ('square' bond)

1-4: angle 4654 4655 duplicates bond ('triangular' bond) or angle ('square' bond)

1-4: angle 4650 4651 duplicates bond ('triangular' bond) or angle ('square' bond)

1-4: angle 4646 4647 duplicates bond ('triangular' bond) or angle ('square' bond)

1-4: angle 4642 4643 duplicates bond ('triangular' bond) or angle ('square' bond)

1-4: angle 4638 4639 duplicates bond ('triangular' bond) or angle ('square' bond)

1-4: angle 4634 4635 duplicates bond ('triangular' bond) or angle ('square' bond)

1-4: angle 4630 4631 duplicates bond ('triangular' bond) or angle ('square' bond)

1-4: angle 4626 4627 duplicates bond ('triangular' bond) or angle ('square' bond)

1-4: angle 4622 4623 duplicates bond ('triangular' bond) or angle ('square' bond)

1-4: angle 4618 4619 duplicates bond ('triangular' bond) or angle ('square' bond)

1-4: angle 4614 4615 duplicates bond ('triangular' bond) or angle ('square' bond)

1-4: angle 4610 4611 duplicates bond ('triangular' bond) or angle ('square' bond)

1-4: angle 4606 4607 duplicates bond ('triangular' bond) or angle ('square' bond)

1-4: angle 4602 4603 duplicates bond ('triangular' bond) or angle ('square' bond)

1-4: angle 4598 4599 duplicates bond ('triangular' bond) or angle ('square' bond)

1-4: angle 4594 4595 duplicates bond ('triangular' bond) or angle ('square' bond)

1-4: angle 4590 4591 duplicates bond ('triangular' bond) or angle ('square' bond)

1-4: angle 4586 4587 duplicates bond ('triangular' bond) or angle ('square' bond)

1-4: angle 4582 4583 duplicates bond ('triangular' bond) or angle ('square' bond)

1-4: angle 4578 4579 duplicates bond ('triangular' bond) or angle ('square' bond)

1-4: angle 4574 4575 duplicates bond ('triangular' bond) or angle ('square' bond)

1-4: angle 4570 4571 duplicates bond ('triangular' bond) or angle ('square' bond)

1-4: angle 4566 4567 duplicates bond ('triangular' bond) or angle ('square' bond)

1-4: angle 4562 4563 duplicates bond ('triangular' bond) or angle ('square' bond)

1-4: angle 4558 4559 duplicates bond ('triangular' bond) or angle ('square' bond)

1-4: angle 4554 4555 duplicates bond ('triangular' bond) or angle ('square' bond)

1-4: angle 4550 4551 duplicates bond ('triangular' bond) or angle ('square' bond)

1-4: angle 4546 4547 duplicates bond ('triangular' bond) or angle ('square' bond)

1-4: angle 4542 4543 duplicates bond ('triangular' bond) or angle ('square' bond)

1-4: angle 4538 4539 duplicates bond ('triangular' bond) or angle ('square' bond)

1-4: angle 4534 4535 duplicates bond ('triangular' bond) or angle ('square' bond)

1-4: angle 4530 4531 duplicates bond ('triangular' bond) or angle ('square' bond)

1-4: angle 4526 4527 duplicates bond ('triangular' bond) or angle ('square' bond)

1-4: angle 4522 4523 duplicates bond ('triangular' bond) or angle ('square' bond)

1-4: angle 4518 4519 duplicates bond ('triangular' bond) or angle ('square' bond)

1-4: angle 4514 4515 duplicates bond ('triangular' bond) or angle ('square' bond)

1-4: angle 4510 4511 duplicates bond ('triangular' bond) or angle ('square' bond)

1-4: angle 4506 4507 duplicates bond ('triangular' bond) or angle ('square' bond)

1-4: angle 4502 4503 duplicates bond ('triangular' bond) or angle ('square' bond)

1-4: angle 4498 4499 duplicates bond ('triangular' bond) or angle ('square' bond)

1-4: angle 4494 4495 duplicates bond ('triangular' bond) or angle ('square' bond)

1-4: angle 4490 4491 duplicates bond ('triangular' bond) or angle ('square' bond)

1-4: angle 4486 4487 duplicates bond ('triangular' bond) or angle ('square' bond)

1-4: angle 4482 4483 duplicates bond ('triangular' bond) or angle ('square' bond)

1-4: angle 4478 4479 duplicates bond ('triangular' bond) or angle ('square' bond)

1-4: angle 4474 4475 duplicates bond ('triangular' bond) or angle ('square' bond)

1-4: angle 4470 4471 duplicates bond ('triangular' bond) or angle ('square' bond)

1-4: angle 4466 4467 duplicates bond ('triangular' bond) or angle ('square' bond)

1-4: angle 4462 4463 duplicates bond ('triangular' bond) or angle ('square' bond)

1-4: angle 4458 4459 duplicates bond ('triangular' bond) or angle ('square' bond)

1-4: angle 4454 4455 duplicates bond ('triangular' bond) or angle ('square' bond)

1-4: angle 4450 4451 duplicates bond ('triangular' bond) or angle ('square' bond)

1-4: angle 4446 4447 duplicates bond ('triangular' bond) or angle ('square' bond)

1-4: angle 4442 4443 duplicates bond ('triangular' bond) or angle ('square' bond)

1-4: angle 4438 4439 duplicates bond ('triangular' bond) or angle ('square' bond)

1-4: angle 4434 4435 duplicates bond ('triangular' bond) or angle ('square' bond)

1-4: angle 4430 4431 duplicates bond ('triangular' bond) or angle ('square' bond)

1-4: angle 4426 4427 duplicates bond ('triangular' bond) or angle ('square' bond)

1-4: angle 4422 4423 duplicates bond ('triangular' bond) or angle ('square' bond)

1-4: angle 4418 4419 duplicates bond ('triangular' bond) or angle ('square' bond)

1-4: angle 4414 4415 duplicates bond ('triangular' bond) or angle ('square' bond)

1-4: angle 4410 4411 duplicates bond ('triangular' bond) or angle ('square' bond)

1-4: angle 4406 4407 duplicates bond ('triangular' bond) or angle ('square' bond)

1-4: angle 4402 4403 duplicates bond ('triangular' bond) or angle ('square' bond)

1-4: angle 4398 4399 duplicates bond ('triangular' bond) or angle ('square' bond)

1-4: angle 4394 4395 duplicates bond ('triangular' bond) or angle ('square' bond)

1-4: angle 4390 4391 duplicates bond ('triangular' bond) or angle ('square' bond)

1-4: angle 4386 4387 duplicates bond ('triangular' bond) or angle ('square' bond)

1-4: angle 4382 4383 duplicates bond ('triangular' bond) or angle ('square' bond)

1-4: angle 4378 4379 duplicates bond ('triangular' bond) or angle ('square' bond)

1-4: angle 4374 4375 duplicates bond ('triangular' bond) or angle ('square' bond)

1-4: angle 4370 4371 duplicates bond ('triangular' bond) or angle ('square' bond)

1-4: angle 4366 4367 duplicates bond ('triangular' bond) or angle ('square' bond)

1-4: angle 4362 4363 duplicates bond ('triangular' bond) or angle ('square' bond)

1-4: angle 4358 4359 duplicates bond ('triangular' bond) or angle ('square' bond)

1-4: angle 4354 4355 duplicates bond ('triangular' bond) or angle ('square' bond)

1-4: angle 4350 4351 duplicates bond ('triangular' bond) or angle ('square' bond)

1-4: angle 4346 4347 duplicates bond ('triangular' bond) or angle ('square' bond)

1-4: angle 4342 4343 duplicates bond ('triangular' bond) or angle ('square' bond)

1-4: angle 4338 4339 duplicates bond ('triangular' bond) or angle ('square' bond)

1-4: angle 4334 4335 duplicates bond ('triangular' bond) or angle ('square' bond)

1-4: angle 4330 4331 duplicates bond ('triangular' bond) or angle ('square' bond)

1-4: angle 4326 4327 duplicates bond ('triangular' bond) or angle ('square' bond)

1-4: angle 4322 4323 duplicates bond ('triangular' bond) or angle ('square' bond)

1-4: angle 4318 4319 duplicates bond ('triangular' bond) or angle ('square' bond)

1-4: angle 4314 4315 duplicates bond ('triangular' bond) or angle ('square' bond)

1-4: angle 4310 4311 duplicates bond ('triangular' bond) or angle ('square' bond)

1-4: angle 4306 4307 duplicates bond ('triangular' bond) or angle ('square' bond)

1-4: angle 4302 4303 duplicates bond ('triangular' bond) or angle ('square' bond)

1-4: angle 4298 4299 duplicates bond ('triangular' bond) or angle ('square' bond)

1-4: angle 4294 4295 duplicates bond ('triangular' bond) or angle ('square' bond)

1-4: angle 4290 4291 duplicates bond ('triangular' bond) or angle ('square' bond)

1-4: angle 4286 4287 duplicates bond ('triangular' bond) or angle ('square' bond)

1-4: angle 4282 4283 duplicates bond ('triangular' bond) or angle ('square' bond)

1-4: angle 4278 4279 duplicates bond ('triangular' bond) or angle ('square' bond)

1-4: angle 4274 4275 duplicates bond ('triangular' bond) or angle ('square' bond)

1-4: angle 4270 4271 duplicates bond ('triangular' bond) or angle ('square' bond)

1-4: angle 4266 4267 duplicates bond ('triangular' bond) or angle ('square' bond)

1-4: angle 4262 4263 duplicates bond ('triangular' bond) or angle ('square' bond)

1-4: angle 4258 4259 duplicates bond ('triangular' bond) or angle ('square' bond)

1-4: angle 4254 4255 duplicates bond ('triangular' bond) or angle ('square' bond)

1-4: angle 4250 4251 duplicates bond ('triangular' bond) or angle ('square' bond)

1-4: angle 4246 4247 duplicates bond ('triangular' bond) or angle ('square' bond)

1-4: angle 4242 4243 duplicates bond ('triangular' bond) or angle ('square' bond)

1-4: angle 4238 4239 duplicates bond ('triangular' bond) or angle ('square' bond)

1-4: angle 4234 4235 duplicates bond ('triangular' bond) or angle ('square' bond)

1-4: angle 4230 4231 duplicates bond ('triangular' bond) or angle ('square' bond)

1-4: angle 4226 4227 duplicates bond ('triangular' bond) or angle ('square' bond)

1-4: angle 4222 4223 duplicates bond ('triangular' bond) or angle ('square' bond)

1-4: angle 4218 4219 duplicates bond ('triangular' bond) or angle ('square' bond)

1-4: angle 4214 4215 duplicates bond ('triangular' bond) or angle ('square' bond)

1-4: angle 4210 4211 duplicates bond ('triangular' bond) or angle ('square' bond)

1-4: angle 4206 4207 duplicates bond ('triangular' bond) or angle ('square' bond)

1-4: angle 4202 4203 duplicates bond ('triangular' bond) or angle ('square' bond)

1-4: angle 4198 4199 duplicates bond ('triangular' bond) or angle ('square' bond)

1-4: angle 4194 4195 duplicates bond ('triangular' bond) or angle ('square' bond)

1-4: angle 4190 4191 duplicates bond ('triangular' bond) or angle ('square' bond)

1-4: angle 4186 4187 duplicates bond ('triangular' bond) or angle ('square' bond)

1-4: angle 4182 4183 duplicates bond ('triangular' bond) or angle ('square' bond)

1-4: angle 4178 4179 duplicates bond ('triangular' bond) or angle ('square' bond)

1-4: angle 4174 4175 duplicates bond ('triangular' bond) or angle ('square' bond)

1-4: angle 4170 4171 duplicates bond ('triangular' bond) or angle ('square' bond)

1-4: angle 4166 4167 duplicates bond ('triangular' bond) or angle ('square' bond)

1-4: angle 4162 4163 duplicates bond ('triangular' bond) or angle ('square' bond)

1-4: angle 4158 4159 duplicates bond ('triangular' bond) or angle ('square' bond)

1-4: angle 4154 4155 duplicates bond ('triangular' bond) or angle ('square' bond)

1-4: angle 4150 4151 duplicates bond ('triangular' bond) or angle ('square' bond)

1-4: angle 4146 4147 duplicates bond ('triangular' bond) or angle ('square' bond)

1-4: angle 4142 4143 duplicates bond ('triangular' bond) or angle ('square' bond)

1-4: angle 4138 4139 duplicates bond ('triangular' bond) or angle ('square' bond)

1-4: angle 4134 4135 duplicates bond ('triangular' bond) or angle ('square' bond)

1-4: angle 4130 4131 duplicates bond ('triangular' bond) or angle ('square' bond)

1-4: angle 4126 4127 duplicates bond ('triangular' bond) or angle ('square' bond)

1-4: angle 4122 4123 duplicates bond ('triangular' bond) or angle ('square' bond)

1-4: angle 4118 4119 duplicates bond ('triangular' bond) or angle ('square' bond)

1-4: angle 4114 4115 duplicates bond ('triangular' bond) or angle ('square' bond)

1-4: angle 4110 4111 duplicates bond ('triangular' bond) or angle ('square' bond)

1-4: angle 4106 4107 duplicates bond ('triangular' bond) or angle ('square' bond)

1-4: angle 4102 4103 duplicates bond ('triangular' bond) or angle ('square' bond)

1-4: angle 4098 4099 duplicates bond ('triangular' bond) or angle ('square' bond)

1-4: angle 4094 4095 duplicates bond ('triangular' bond) or angle ('square' bond)

1-4: angle 4090 4091 duplicates bond ('triangular' bond) or angle ('square' bond)

1-4: angle 4086 4087 duplicates bond ('triangular' bond) or angle ('square' bond)

1-4: angle 4082 4083 duplicates bond ('triangular' bond) or angle ('square' bond)

1-4: angle 4078 4079 duplicates bond ('triangular' bond) or angle ('square' bond)

1-4: angle 4074 4075 duplicates bond ('triangular' bond) or angle ('square' bond)

1-4: angle 4070 4071 duplicates bond ('triangular' bond) or angle ('square' bond)

1-4: angle 4066 4067 duplicates bond ('triangular' bond) or angle ('square' bond)

1-4: angle 4062 4063 duplicates bond ('triangular' bond) or angle ('square' bond)

1-4: angle 4058 4059 duplicates bond ('triangular' bond) or angle ('square' bond)

1-4: angle 4054 4055 duplicates bond ('triangular' bond) or angle ('square' bond)

1-4: angle 4050 4051 duplicates bond ('triangular' bond) or angle ('square' bond)

1-4: angle 4046 4047 duplicates bond ('triangular' bond) or angle ('square' bond)

1-4: angle 4042 4043 duplicates bond ('triangular' bond) or angle ('square' bond)

1-4: angle 4038 4039 duplicates bond ('triangular' bond) or angle ('square' bond)

1-4: angle 4034 4035 duplicates bond ('triangular' bond) or angle ('square' bond)

1-4: angle 4030 4031 duplicates bond ('triangular' bond) or angle ('square' bond)

1-4: angle 4026 4027 duplicates bond ('triangular' bond) or angle ('square' bond)

1-4: angle 4022 4023 duplicates bond ('triangular' bond) or angle ('square' bond)

1-4: angle 4018 4019 duplicates bond ('triangular' bond) or angle ('square' bond)

1-4: angle 4014 4015 duplicates bond ('triangular' bond) or angle ('square' bond)

1-4: angle 4010 4011 duplicates bond ('triangular' bond) or angle ('square' bond)

1-4: angle 4006 4007 duplicates bond ('triangular' bond) or angle ('square' bond)

1-4: angle 4002 4003 duplicates bond ('triangular' bond) or angle ('square' bond)

1-4: angle 3998 3999 duplicates bond ('triangular' bond) or angle ('square' bond)

1-4: angle 3994 3995 duplicates bond ('triangular' bond) or angle ('square' bond)

1-4: angle 3990 3991 duplicates bond ('triangular' bond) or angle ('square' bond)

1-4: angle 3986 3987 duplicates bond ('triangular' bond) or angle ('square' bond)

1-4: angle 3982 3983 duplicates bond ('triangular' bond) or angle ('square' bond)

1-4: angle 3978 3979 duplicates bond ('triangular' bond) or angle ('square' bond)

1-4: angle 3974 3975 duplicates bond ('triangular' bond) or angle ('square' bond)

1-4: angle 3970 3971 duplicates bond ('triangular' bond) or angle ('square' bond)

1-4: angle 3966 3967 duplicates bond ('triangular' bond) or angle ('square' bond)

1-4: angle 3962 3963 duplicates bond ('triangular' bond) or angle ('square' bond)

1-4: angle 3958 3959 duplicates bond ('triangular' bond) or angle ('square' bond)

1-4: angle 3954 3955 duplicates bond ('triangular' bond) or angle ('square' bond)

1-4: angle 3950 3951 duplicates bond ('triangular' bond) or angle ('square' bond)

1-4: angle 3946 3947 duplicates bond ('triangular' bond) or angle ('square' bond)

1-4: angle 3942 3943 duplicates bond ('triangular' bond) or angle ('square' bond)

1-4: angle 3938 3939 duplicates bond ('triangular' bond) or angle ('square' bond)

1-4: angle 3934 3935 duplicates bond ('triangular' bond) or angle ('square' bond)

1-4: angle 3930 3931 duplicates bond ('triangular' bond) or angle ('square' bond)

1-4: angle 3926 3927 duplicates bond ('triangular' bond) or angle ('square' bond)

1-4: angle 3922 3923 duplicates bond ('triangular' bond) or angle ('square' bond)

1-4: angle 3918 3919 duplicates bond ('triangular' bond) or angle ('square' bond)

1-4: angle 3914 3915 duplicates bond ('triangular' bond) or angle ('square' bond)

1-4: angle 3910 3911 duplicates bond ('triangular' bond) or angle ('square' bond)

1-4: angle 3906 3907 duplicates bond ('triangular' bond) or angle ('square' bond)

1-4: angle 3902 3903 duplicates bond ('triangular' bond) or angle ('square' bond)

1-4: angle 3898 3899 duplicates bond ('triangular' bond) or angle ('square' bond)

1-4: angle 3894 3895 duplicates bond ('triangular' bond) or angle ('square' bond)

1-4: angle 3890 3891 duplicates bond ('triangular' bond) or angle ('square' bond)

1-4: angle 3886 3887 duplicates bond ('triangular' bond) or angle ('square' bond)

1-4: angle 3882 3883 duplicates bond ('triangular' bond) or angle ('square' bond)

1-4: angle 3878 3879 duplicates bond ('triangular' bond) or angle ('square' bond)

1-4: angle 3874 3875 duplicates bond ('triangular' bond) or angle ('square' bond)

1-4: angle 3870 3871 duplicates bond ('triangular' bond) or angle ('square' bond)

1-4: angle 3866 3867 duplicates bond ('triangular' bond) or angle ('square' bond)

1-4: angle 3862 3863 duplicates bond ('triangular' bond) or angle ('square' bond)

1-4: angle 3858 3859 duplicates bond ('triangular' bond) or angle ('square' bond)

1-4: angle 3854 3855 duplicates bond ('triangular' bond) or angle ('square' bond)

1-4: angle 3850 3851 duplicates bond ('triangular' bond) or angle ('square' bond)

1-4: angle 3846 3847 duplicates bond ('triangular' bond) or angle ('square' bond)

1-4: angle 3842 3843 duplicates bond ('triangular' bond) or angle ('square' bond)

1-4: angle 3838 3839 duplicates bond ('triangular' bond) or angle ('square' bond)

1-4: angle 3834 3835 duplicates bond ('triangular' bond) or angle ('square' bond)

1-4: angle 3830 3831 duplicates bond ('triangular' bond) or angle ('square' bond)

1-4: angle 3826 3827 duplicates bond ('triangular' bond) or angle ('square' bond)

1-4: angle 3822 3823 duplicates bond ('triangular' bond) or angle ('square' bond)

1-4: angle 3818 3819 duplicates bond ('triangular' bond) or angle ('square' bond)

1-4: angle 3814 3815 duplicates bond ('triangular' bond) or angle ('square' bond)

1-4: angle 3810 3811 duplicates bond ('triangular' bond) or angle ('square' bond)

1-4: angle 3806 3807 duplicates bond ('triangular' bond) or angle ('square' bond)

1-4: angle 3802 3803 duplicates bond ('triangular' bond) or angle ('square' bond)

1-4: angle 3798 3799 duplicates bond ('triangular' bond) or angle ('square' bond)

1-4: angle 3794 3795 duplicates bond ('triangular' bond) or angle ('square' bond)

1-4: angle 3790 3791 duplicates bond ('triangular' bond) or angle ('square' bond)

1-4: angle 3786 3787 duplicates bond ('triangular' bond) or angle ('square' bond)

1-4: angle 3782 3783 duplicates bond ('triangular' bond) or angle ('square' bond)

1-4: angle 3778 3779 duplicates bond ('triangular' bond) or angle ('square' bond)

1-4: angle 3774 3775 duplicates bond ('triangular' bond) or angle ('square' bond)

1-4: angle 3770 3771 duplicates bond ('triangular' bond) or angle ('square' bond)

1-4: angle 3766 3767 duplicates bond ('triangular' bond) or angle ('square' bond)

1-4: angle 3762 3763 duplicates bond ('triangular' bond) or angle ('square' bond)

1-4: angle 3758 3759 duplicates bond ('triangular' bond) or angle ('square' bond)

1-4: angle 3754 3755 duplicates bond ('triangular' bond) or angle ('square' bond)

1-4: angle 3750 3751 duplicates bond ('triangular' bond) or angle ('square' bond)

1-4: angle 3746 3747 duplicates bond ('triangular' bond) or angle ('square' bond)

1-4: angle 3742 3743 duplicates bond ('triangular' bond) or angle ('square' bond)

1-4: angle 3738 3739 duplicates bond ('triangular' bond) or angle ('square' bond)

1-4: angle 3734 3735 duplicates bond ('triangular' bond) or angle ('square' bond)

1-4: angle 3730 3731 duplicates bond ('triangular' bond) or angle ('square' bond)

1-4: angle 3726 3727 duplicates bond ('triangular' bond) or angle ('square' bond)

1-4: angle 3722 3723 duplicates bond ('triangular' bond) or angle ('square' bond)

1-4: angle 3718 3719 duplicates bond ('triangular' bond) or angle ('square' bond)

1-4: angle 3714 3715 duplicates bond ('triangular' bond) or angle ('square' bond)

1-4: angle 3710 3711 duplicates bond ('triangular' bond) or angle ('square' bond)

1-4: angle 3706 3707 duplicates bond ('triangular' bond) or angle ('square' bond)

1-4: angle 3702 3703 duplicates bond ('triangular' bond) or angle ('square' bond)

1-4: angle 3698 3699 duplicates bond ('triangular' bond) or angle ('square' bond)

1-4: angle 3694 3695 duplicates bond ('triangular' bond) or angle ('square' bond)

1-4: angle 3690 3691 duplicates bond ('triangular' bond) or angle ('square' bond)

1-4: angle 3686 3687 duplicates bond ('triangular' bond) or angle ('square' bond)

1-4: angle 3682 3683 duplicates bond ('triangular' bond) or angle ('square' bond)

1-4: angle 3678 3679 duplicates bond ('triangular' bond) or angle ('square' bond)

1-4: angle 3674 3675 duplicates bond ('triangular' bond) or angle ('square' bond)

1-4: angle 3670 3671 duplicates bond ('triangular' bond) or angle ('square' bond)

1-4: angle 3666 3667 duplicates bond ('triangular' bond) or angle ('square' bond)

1-4: angle 3662 3663 duplicates bond ('triangular' bond) or angle ('square' bond)

1-4: angle 3658 3659 duplicates bond ('triangular' bond) or angle ('square' bond)

1-4: angle 3654 3655 duplicates bond ('triangular' bond) or angle ('square' bond)

1-4: angle 3650 3651 duplicates bond ('triangular' bond) or angle ('square' bond)

1-4: angle 3646 3647 duplicates bond ('triangular' bond) or angle ('square' bond)

1-4: angle 3642 3643 duplicates bond ('triangular' bond) or angle ('square' bond)

1-4: angle 3638 3639 duplicates bond ('triangular' bond) or angle ('square' bond)

1-4: angle 3634 3635 duplicates bond ('triangular' bond) or angle ('square' bond)

1-4: angle 3630 3631 duplicates bond ('triangular' bond) or angle ('square' bond)

1-4: angle 3626 3627 duplicates bond ('triangular' bond) or angle ('square' bond)

1-4: angle 3622 3623 duplicates bond ('triangular' bond) or angle ('square' bond)

1-4: angle 3618 3619 duplicates bond ('triangular' bond) or angle ('square' bond)

1-4: angle 3614 3615 duplicates bond ('triangular' bond) or angle ('square' bond)

1-4: angle 3610 3611 duplicates bond ('triangular' bond) or angle ('square' bond)

1-4: angle 3606 3607 duplicates bond ('triangular' bond) or angle ('square' bond)

1-4: angle 3602 3603 duplicates bond ('triangular' bond) or angle ('square' bond)

1-4: angle 3598 3599 duplicates bond ('triangular' bond) or angle ('square' bond)

1-4: angle 3594 3595 duplicates bond ('triangular' bond) or angle ('square' bond)

1-4: angle 3590 3591 duplicates bond ('triangular' bond) or angle ('square' bond)

1-4: angle 3586 3587 duplicates bond ('triangular' bond) or angle ('square' bond)

1-4: angle 3582 3583 duplicates bond ('triangular' bond) or angle ('square' bond)

1-4: angle 3578 3579 duplicates bond ('triangular' bond) or angle ('square' bond)

1-4: angle 3574 3575 duplicates bond ('triangular' bond) or angle ('square' bond)

1-4: angle 3570 3571 duplicates bond ('triangular' bond) or angle ('square' bond)

1-4: angle 3566 3567 duplicates bond ('triangular' bond) or angle ('square' bond)

1-4: angle 3562 3563 duplicates bond ('triangular' bond) or angle ('square' bond)

1-4: angle 3558 3559 duplicates bond ('triangular' bond) or angle ('square' bond)

1-4: angle 3554 3555 duplicates bond ('triangular' bond) or angle ('square' bond)

1-4: angle 3550 3551 duplicates bond ('triangular' bond) or angle ('square' bond)

1-4: angle 3546 3547 duplicates bond ('triangular' bond) or angle ('square' bond)

1-4: angle 3542 3543 duplicates bond ('triangular' bond) or angle ('square' bond)

1-4: angle 3538 3539 duplicates bond ('triangular' bond) or angle ('square' bond)

1-4: angle 3534 3535 duplicates bond ('triangular' bond) or angle ('square' bond)

1-4: angle 3530 3531 duplicates bond ('triangular' bond) or angle ('square' bond)

1-4: angle 3526 3527 duplicates bond ('triangular' bond) or angle ('square' bond)

1-4: angle 3522 3523 duplicates bond ('triangular' bond) or angle ('square' bond)

1-4: angle 3518 3519 duplicates bond ('triangular' bond) or angle ('square' bond)

1-4: angle 3514 3515 duplicates bond ('triangular' bond) or angle ('square' bond)

1-4: angle 3510 3511 duplicates bond ('triangular' bond) or angle ('square' bond)

1-4: angle 3506 3507 duplicates bond ('triangular' bond) or angle ('square' bond)

1-4: angle 3502 3503 duplicates bond ('triangular' bond) or angle ('square' bond)

1-4: angle 3498 3499 duplicates bond ('triangular' bond) or angle ('square' bond)

1-4: angle 3494 3495 duplicates bond ('triangular' bond) or angle ('square' bond)

1-4: angle 3490 3491 duplicates bond ('triangular' bond) or angle ('square' bond)

1-4: angle 3486 3487 duplicates bond ('triangular' bond) or angle ('square' bond)

1-4: angle 3482 3483 duplicates bond ('triangular' bond) or angle ('square' bond)

1-4: angle 3478 3479 duplicates bond ('triangular' bond) or angle ('square' bond)

1-4: angle 3474 3475 duplicates bond ('triangular' bond) or angle ('square' bond)

1-4: angle 3470 3471 duplicates bond ('triangular' bond) or angle ('square' bond)

1-4: angle 3466 3467 duplicates bond ('triangular' bond) or angle ('square' bond)

1-4: angle 3462 3463 duplicates bond ('triangular' bond) or angle ('square' bond)

1-4: angle 3458 3459 duplicates bond ('triangular' bond) or angle ('square' bond)

1-4: angle 3454 3455 duplicates bond ('triangular' bond) or angle ('square' bond)

1-4: angle 3450 3451 duplicates bond ('triangular' bond) or angle ('square' bond)

1-4: angle 3446 3447 duplicates bond ('triangular' bond) or angle ('square' bond)

1-4: angle 3442 3443 duplicates bond ('triangular' bond) or angle ('square' bond)

1-4: angle 3438 3439 duplicates bond ('triangular' bond) or angle ('square' bond)

1-4: angle 3434 3435 duplicates bond ('triangular' bond) or angle ('square' bond)

1-4: angle 3430 3431 duplicates bond ('triangular' bond) or angle ('square' bond)

1-4: angle 3426 3427 duplicates bond ('triangular' bond) or angle ('square' bond)

1-4: angle 3422 3423 duplicates bond ('triangular' bond) or angle ('square' bond)

1-4: angle 3418 3419 duplicates bond ('triangular' bond) or angle ('square' bond)

1-4: angle 3414 3415 duplicates bond ('triangular' bond) or angle ('square' bond)

1-4: angle 3410 3411 duplicates bond ('triangular' bond) or angle ('square' bond)

1-4: angle 3406 3407 duplicates bond ('triangular' bond) or angle ('square' bond)

1-4: angle 3402 3403 duplicates bond ('triangular' bond) or angle ('square' bond)

1-4: angle 3398 3399 duplicates bond ('triangular' bond) or angle ('square' bond)

1-4: angle 3394 3395 duplicates bond ('triangular' bond) or angle ('square' bond)

1-4: angle 3390 3391 duplicates bond ('triangular' bond) or angle ('square' bond)

1-4: angle 3386 3387 duplicates bond ('triangular' bond) or angle ('square' bond)

1-4: angle 3382 3383 duplicates bond ('triangular' bond) or angle ('square' bond)

1-4: angle 3378 3379 duplicates bond ('triangular' bond) or angle ('square' bond)

1-4: angle 3374 3375 duplicates bond ('triangular' bond) or angle ('square' bond)

1-4: angle 3370 3371 duplicates bond ('triangular' bond) or angle ('square' bond)

1-4: angle 3366 3367 duplicates bond ('triangular' bond) or angle ('square' bond)

1-4: angle 3362 3363 duplicates bond ('triangular' bond) or angle ('square' bond)

1-4: angle 3358 3359 duplicates bond ('triangular' bond) or angle ('square' bond)

1-4: angle 3354 3355 duplicates bond ('triangular' bond) or angle ('square' bond)

1-4: angle 3350 3351 duplicates bond ('triangular' bond) or angle ('square' bond)

1-4: angle 3346 3347 duplicates bond ('triangular' bond) or angle ('square' bond)

1-4: angle 3342 3343 duplicates bond ('triangular' bond) or angle ('square' bond)

1-4: angle 3338 3339 duplicates bond ('triangular' bond) or angle ('square' bond)

1-4: angle 3334 3335 duplicates bond ('triangular' bond) or angle ('square' bond)

1-4: angle 3330 3331 duplicates bond ('triangular' bond) or angle ('square' bond)

1-4: angle 3326 3327 duplicates bond ('triangular' bond) or angle ('square' bond)

1-4: angle 3322 3323 duplicates bond ('triangular' bond) or angle ('square' bond)

1-4: angle 3318 3319 duplicates bond ('triangular' bond) or angle ('square' bond)

1-4: angle 3314 3315 duplicates bond ('triangular' bond) or angle ('square' bond)

1-4: angle 3310 3311 duplicates bond ('triangular' bond) or angle ('square' bond)

1-4: angle 3306 3307 duplicates bond ('triangular' bond) or angle ('square' bond)

1-4: angle 3302 3303 duplicates bond ('triangular' bond) or angle ('square' bond)

1-4: angle 3298 3299 duplicates bond ('triangular' bond) or angle ('square' bond)

1-4: angle 3294 3295 duplicates bond ('triangular' bond) or angle ('square' bond)

1-4: angle 3290 3291 duplicates bond ('triangular' bond) or angle ('square' bond)

1-4: angle 3286 3287 duplicates bond ('triangular' bond) or angle ('square' bond)

1-4: angle 3282 3283 duplicates bond ('triangular' bond) or angle ('square' bond)

1-4: angle 3278 3279 duplicates bond ('triangular' bond) or angle ('square' bond)

1-4: angle 3274 3275 duplicates bond ('triangular' bond) or angle ('square' bond)

1-4: angle 3270 3271 duplicates bond ('triangular' bond) or angle ('square' bond)

1-4: angle 3266 3267 duplicates bond ('triangular' bond) or angle ('square' bond)

1-4: angle 3262 3263 duplicates bond ('triangular' bond) or angle ('square' bond)

1-4: angle 3258 3259 duplicates bond ('triangular' bond) or angle ('square' bond)

1-4: angle 3254 3255 duplicates bond ('triangular' bond) or angle ('square' bond)

1-4: angle 3250 3251 duplicates bond ('triangular' bond) or angle ('square' bond)

1-4: angle 3246 3247 duplicates bond ('triangular' bond) or angle ('square' bond)

1-4: angle 3242 3243 duplicates bond ('triangular' bond) or angle ('square' bond)

1-4: angle 3238 3239 duplicates bond ('triangular' bond) or angle ('square' bond)

1-4: angle 3234 3235 duplicates bond ('triangular' bond) or angle ('square' bond)

1-4: angle 3230 3231 duplicates bond ('triangular' bond) or angle ('square' bond)

1-4: angle 3226 3227 duplicates bond ('triangular' bond) or angle ('square' bond)

1-4: angle 3222 3223 duplicates bond ('triangular' bond) or angle ('square' bond)

1-4: angle 3218 3219 duplicates bond ('triangular' bond) or angle ('square' bond)

1-4: angle 3214 3215 duplicates bond ('triangular' bond) or angle ('square' bond)

1-4: angle 3210 3211 duplicates bond ('triangular' bond) or angle ('square' bond)

1-4: angle 3206 3207 duplicates bond ('triangular' bond) or angle ('square' bond)

1-4: angle 3202 3203 duplicates bond ('triangular' bond) or angle ('square' bond)

1-4: angle 3198 3199 duplicates bond ('triangular' bond) or angle ('square' bond)

1-4: angle 3194 3195 duplicates bond ('triangular' bond) or angle ('square' bond)

1-4: angle 3190 3191 duplicates bond ('triangular' bond) or angle ('square' bond)

1-4: angle 3186 3187 duplicates bond ('triangular' bond) or angle ('square' bond)

1-4: angle 3182 3183 duplicates bond ('triangular' bond) or angle ('square' bond)

1-4: angle 3178 3179 duplicates bond ('triangular' bond) or angle ('square' bond)

1-4: angle 3174 3175 duplicates bond ('triangular' bond) or angle ('square' bond)

1-4: angle 3170 3171 duplicates bond ('triangular' bond) or angle ('square' bond)

1-4: angle 3166 3167 duplicates bond ('triangular' bond) or angle ('square' bond)

1-4: angle 3162 3163 duplicates bond ('triangular' bond) or angle ('square' bond)

1-4: angle 3158 3159 duplicates bond ('triangular' bond) or angle ('square' bond)

1-4: angle 3154 3155 duplicates bond ('triangular' bond) or angle ('square' bond)

1-4: angle 3150 3151 duplicates bond ('triangular' bond) or angle ('square' bond)

1-4: angle 3146 3147 duplicates bond ('triangular' bond) or angle ('square' bond)

1-4: angle 3142 3143 duplicates bond ('triangular' bond) or angle ('square' bond)

1-4: angle 3138 3139 duplicates bond ('triangular' bond) or angle ('square' bond)

1-4: angle 3134 3135 duplicates bond ('triangular' bond) or angle ('square' bond)

1-4: angle 3130 3131 duplicates bond ('triangular' bond) or angle ('square' bond)

1-4: angle 3126 3127 duplicates bond ('triangular' bond) or angle ('square' bond)

1-4: angle 3122 3123 duplicates bond ('triangular' bond) or angle ('square' bond)

1-4: angle 3118 3119 duplicates bond ('triangular' bond) or angle ('square' bond)

1-4: angle 3114 3115 duplicates bond ('triangular' bond) or angle ('square' bond)

1-4: angle 3110 3111 duplicates bond ('triangular' bond) or angle ('square' bond)

1-4: angle 3106 3107 duplicates bond ('triangular' bond) or angle ('square' bond)

1-4: angle 3102 3103 duplicates bond ('triangular' bond) or angle ('square' bond)

1-4: angle 3098 3099 duplicates bond ('triangular' bond) or angle ('square' bond)

1-4: angle 3094 3095 duplicates bond ('triangular' bond) or angle ('square' bond)

1-4: angle 3090 3091 duplicates bond ('triangular' bond) or angle ('square' bond)

1-4: angle 3086 3087 duplicates bond ('triangular' bond) or angle ('square' bond)

1-4: angle 3082 3083 duplicates bond ('triangular' bond) or angle ('square' bond)

1-4: angle 3078 3079 duplicates bond ('triangular' bond) or angle ('square' bond)

1-4: angle 3074 3075 duplicates bond ('triangular' bond) or angle ('square' bond)

1-4: angle 3070 3071 duplicates bond ('triangular' bond) or angle ('square' bond)

1-4: angle 3066 3067 duplicates bond ('triangular' bond) or angle ('square' bond)

1-4: angle 3062 3063 duplicates bond ('triangular' bond) or angle ('square' bond)

1-4: angle 3058 3059 duplicates bond ('triangular' bond) or angle ('square' bond)

1-4: angle 3054 3055 duplicates bond ('triangular' bond) or angle ('square' bond)

1-4: angle 3050 3051 duplicates bond ('triangular' bond) or angle ('square' bond)

1-4: angle 3046 3047 duplicates bond ('triangular' bond) or angle ('square' bond)

1-4: angle 3042 3043 duplicates bond ('triangular' bond) or angle ('square' bond)

1-4: angle 3038 3039 duplicates bond ('triangular' bond) or angle ('square' bond)

1-4: angle 3034 3035 duplicates bond ('triangular' bond) or angle ('square' bond)

1-4: angle 3030 3031 duplicates bond ('triangular' bond) or angle ('square' bond)

1-4: angle 3026 3027 duplicates bond ('triangular' bond) or angle ('square' bond)

1-4: angle 3022 3023 duplicates bond ('triangular' bond) or angle ('square' bond)

1-4: angle 3018 3019 duplicates bond ('triangular' bond) or angle ('square' bond)

1-4: angle 3014 3015 duplicates bond ('triangular' bond) or angle ('square' bond)

1-4: angle 3010 3011 duplicates bond ('triangular' bond) or angle ('square' bond)

1-4: angle 3006 3007 duplicates bond ('triangular' bond) or angle ('square' bond)

1-4: angle 3002 3003 duplicates bond ('triangular' bond) or angle ('square' bond)

1-4: angle 2998 2999 duplicates bond ('triangular' bond) or angle ('square' bond)

1-4: angle 2994 2995 duplicates bond ('triangular' bond) or angle ('square' bond)

1-4: angle 2990 2991 duplicates bond ('triangular' bond) or angle ('square' bond)

1-4: angle 2986 2987 duplicates bond ('triangular' bond) or angle ('square' bond)

1-4: angle 2982 2983 duplicates bond ('triangular' bond) or angle ('square' bond)

1-4: angle 2978 2979 duplicates bond ('triangular' bond) or angle ('square' bond)

1-4: angle 2974 2975 duplicates bond ('triangular' bond) or angle ('square' bond)

1-4: angle 2970 2971 duplicates bond ('triangular' bond) or angle ('square' bond)

1-4: angle 2966 2967 duplicates bond ('triangular' bond) or angle ('square' bond)

1-4: angle 2962 2963 duplicates bond ('triangular' bond) or angle ('square' bond)

1-4: angle 2958 2959 duplicates bond ('triangular' bond) or angle ('square' bond)

1-4: angle 2954 2955 duplicates bond ('triangular' bond) or angle ('square' bond)

1-4: angle 2950 2951 duplicates bond ('triangular' bond) or angle ('square' bond)

1-4: angle 2946 2947 duplicates bond ('triangular' bond) or angle ('square' bond)

1-4: angle 2942 2943 duplicates bond ('triangular' bond) or angle ('square' bond)

1-4: angle 2938 2939 duplicates bond ('triangular' bond) or angle ('square' bond)

1-4: angle 2934 2935 duplicates bond ('triangular' bond) or angle ('square' bond)

1-4: angle 2930 2931 duplicates bond ('triangular' bond) or angle ('square' bond)

1-4: angle 2926 2927 duplicates bond ('triangular' bond) or angle ('square' bond)

1-4: angle 2922 2923 duplicates bond ('triangular' bond) or angle ('square' bond)

1-4: angle 2918 2919 duplicates bond ('triangular' bond) or angle ('square' bond)

1-4: angle 2914 2915 duplicates bond ('triangular' bond) or angle ('square' bond)

1-4: angle 2910 2911 duplicates bond ('triangular' bond) or angle ('square' bond)

1-4: angle 2906 2907 duplicates bond ('triangular' bond) or angle ('square' bond)

1-4: angle 2902 2903 duplicates bond ('triangular' bond) or angle ('square' bond)

1-4: angle 2898 2899 duplicates bond ('triangular' bond) or angle ('square' bond)

1-4: angle 2894 2895 duplicates bond ('triangular' bond) or angle ('square' bond)

1-4: angle 2890 2891 duplicates bond ('triangular' bond) or angle ('square' bond)

1-4: angle 2886 2887 duplicates bond ('triangular' bond) or angle ('square' bond)

1-4: angle 2882 2883 duplicates bond ('triangular' bond) or angle ('square' bond)

1-4: angle 2878 2879 duplicates bond ('triangular' bond) or angle ('square' bond)

1-4: angle 2874 2875 duplicates bond ('triangular' bond) or angle ('square' bond)

1-4: angle 2870 2871 duplicates bond ('triangular' bond) or angle ('square' bond)

1-4: angle 2866 2867 duplicates bond ('triangular' bond) or angle ('square' bond)

1-4: angle 2862 2863 duplicates bond ('triangular' bond) or angle ('square' bond)

1-4: angle 2858 2859 duplicates bond ('triangular' bond) or angle ('square' bond)

1-4: angle 2854 2855 duplicates bond ('triangular' bond) or angle ('square' bond)

1-4: angle 2850 2851 duplicates bond ('triangular' bond) or angle ('square' bond)

1-4: angle 2846 2847 duplicates bond ('triangular' bond) or angle ('square' bond)

1-4: angle 2842 2843 duplicates bond ('triangular' bond) or angle ('square' bond)

1-4: angle 2838 2839 duplicates bond ('triangular' bond) or angle ('square' bond)

1-4: angle 2834 2835 duplicates bond ('triangular' bond) or angle ('square' bond)

1-4: angle 2830 2831 duplicates bond ('triangular' bond) or angle ('square' bond)

1-4: angle 2826 2827 duplicates bond ('triangular' bond) or angle ('square' bond)

1-4: angle 2822 2823 duplicates bond ('triangular' bond) or angle ('square' bond)

1-4: angle 2818 2819 duplicates bond ('triangular' bond) or angle ('square' bond)

1-4: angle 2814 2815 duplicates bond ('triangular' bond) or angle ('square' bond)

1-4: angle 2810 2811 duplicates bond ('triangular' bond) or angle ('square' bond)

1-4: angle 2806 2807 duplicates bond ('triangular' bond) or angle ('square' bond)

1-4: angle 2802 2803 duplicates bond ('triangular' bond) or angle ('square' bond)

1-4: angle 2798 2799 duplicates bond ('triangular' bond) or angle ('square' bond)

1-4: angle 2794 2795 duplicates bond ('triangular' bond) or angle ('square' bond)

1-4: angle 2790 2791 duplicates bond ('triangular' bond) or angle ('square' bond)

1-4: angle 2786 2787 duplicates bond ('triangular' bond) or angle ('square' bond)

1-4: angle 2782 2783 duplicates bond ('triangular' bond) or angle ('square' bond)

1-4: angle 2778 2779 duplicates bond ('triangular' bond) or angle ('square' bond)

1-4: angle 2774 2775 duplicates bond ('triangular' bond) or angle ('square' bond)

1-4: angle 2770 2771 duplicates bond ('triangular' bond) or angle ('square' bond)

1-4: angle 2766 2767 duplicates bond ('triangular' bond) or angle ('square' bond)

1-4: angle 2762 2763 duplicates bond ('triangular' bond) or angle ('square' bond)

1-4: angle 2758 2759 duplicates bond ('triangular' bond) or angle ('square' bond)

1-4: angle 2754 2755 duplicates bond ('triangular' bond) or angle ('square' bond)

1-4: angle 2750 2751 duplicates bond ('triangular' bond) or angle ('square' bond)

1-4: angle 2746 2747 duplicates bond ('triangular' bond) or angle ('square' bond)

1-4: angle 2742 2743 duplicates bond ('triangular' bond) or angle ('square' bond)

1-4: angle 2738 2739 duplicates bond ('triangular' bond) or angle ('square' bond)

1-4: angle 2734 2735 duplicates bond ('triangular' bond) or angle ('square' bond)

1-4: angle 2730 2731 duplicates bond ('triangular' bond) or angle ('square' bond)

1-4: angle 2726 2727 duplicates bond ('triangular' bond) or angle ('square' bond)

1-4: angle 2722 2723 duplicates bond ('triangular' bond) or angle ('square' bond)

1-4: angle 2718 2719 duplicates bond ('triangular' bond) or angle ('square' bond)

1-4: angle 2714 2715 duplicates bond ('triangular' bond) or angle ('square' bond)

1-4: angle 2710 2711 duplicates bond ('triangular' bond) or angle ('square' bond)

1-4: angle 2706 2707 duplicates bond ('triangular' bond) or angle ('square' bond)

1-4: angle 2702 2703 duplicates bond ('triangular' bond) or angle ('square' bond)

1-4: angle 2698 2699 duplicates bond ('triangular' bond) or angle ('square' bond)

1-4: angle 2694 2695 duplicates bond ('triangular' bond) or angle ('square' bond)

1-4: angle 2690 2691 duplicates bond ('triangular' bond) or angle ('square' bond)

1-4: angle 2686 2687 duplicates bond ('triangular' bond) or angle ('square' bond)

1-4: angle 2682 2683 duplicates bond ('triangular' bond) or angle ('square' bond)

1-4: angle 2678 2679 duplicates bond ('triangular' bond) or angle ('square' bond)

1-4: angle 2674 2675 duplicates bond ('triangular' bond) or angle ('square' bond)

1-4: angle 2670 2671 duplicates bond ('triangular' bond) or angle ('square' bond)

1-4: angle 2666 2667 duplicates bond ('triangular' bond) or angle ('square' bond)

1-4: angle 2662 2663 duplicates bond ('triangular' bond) or angle ('square' bond)

1-4: angle 2658 2659 duplicates bond ('triangular' bond) or angle ('square' bond)

1-4: angle 2654 2655 duplicates bond ('triangular' bond) or angle ('square' bond)

1-4: angle 2650 2651 duplicates bond ('triangular' bond) or angle ('square' bond)

1-4: angle 2646 2647 duplicates bond ('triangular' bond) or angle ('square' bond)

1-4: angle 2642 2643 duplicates bond ('triangular' bond) or angle ('square' bond)

1-4: angle 2638 2639 duplicates bond ('triangular' bond) or angle ('square' bond)

1-4: angle 2634 2635 duplicates bond ('triangular' bond) or angle ('square' bond)

1-4: angle 2630 2631 duplicates bond ('triangular' bond) or angle ('square' bond)

1-4: angle 2626 2627 duplicates bond ('triangular' bond) or angle ('square' bond)

1-4: angle 2622 2623 duplicates bond ('triangular' bond) or angle ('square' bond)

1-4: angle 2618 2619 duplicates bond ('triangular' bond) or angle ('square' bond)

1-4: angle 2614 2615 duplicates bond ('triangular' bond) or angle ('square' bond)

1-4: angle 2610 2611 duplicates bond ('triangular' bond) or angle ('square' bond)

1-4: angle 2606 2607 duplicates bond ('triangular' bond) or angle ('square' bond)

1-4: angle 2602 2603 duplicates bond ('triangular' bond) or angle ('square' bond)

1-4: angle 2598 2599 duplicates bond ('triangular' bond) or angle ('square' bond)

1-4: angle 2594 2595 duplicates bond ('triangular' bond) or angle ('square' bond)

1-4: angle 2590 2591 duplicates bond ('triangular' bond) or angle ('square' bond)

1-4: angle 2586 2587 duplicates bond ('triangular' bond) or angle ('square' bond)

1-4: angle 2582 2583 duplicates bond ('triangular' bond) or angle ('square' bond)

1-4: angle 2578 2579 duplicates bond ('triangular' bond) or angle ('square' bond)

1-4: angle 2574 2575 duplicates bond ('triangular' bond) or angle ('square' bond)

1-4: angle 2570 2571 duplicates bond ('triangular' bond) or angle ('square' bond)

1-4: angle 2566 2567 duplicates bond ('triangular' bond) or angle ('square' bond)

1-4: angle 2562 2563 duplicates bond ('triangular' bond) or angle ('square' bond)

1-4: angle 2558 2559 duplicates bond ('triangular' bond) or angle ('square' bond)

1-4: angle 2554 2555 duplicates bond ('triangular' bond) or angle ('square' bond)

1-4: angle 2550 2551 duplicates bond ('triangular' bond) or angle ('square' bond)

1-4: angle 2546 2547 duplicates bond ('triangular' bond) or angle ('square' bond)

1-4: angle 2542 2543 duplicates bond ('triangular' bond) or angle ('square' bond)

1-4: angle 2538 2539 duplicates bond ('triangular' bond) or angle ('square' bond)

1-4: angle 2534 2535 duplicates bond ('triangular' bond) or angle ('square' bond)

1-4: angle 2530 2531 duplicates bond ('triangular' bond) or angle ('square' bond)

1-4: angle 2526 2527 duplicates bond ('triangular' bond) or angle ('square' bond)

1-4: angle 2522 2523 duplicates bond ('triangular' bond) or angle ('square' bond)

1-4: angle 2518 2519 duplicates bond ('triangular' bond) or angle ('square' bond)

1-4: angle 2514 2515 duplicates bond ('triangular' bond) or angle ('square' bond)

1-4: angle 2510 2511 duplicates bond ('triangular' bond) or angle ('square' bond)

1-4: angle 2506 2507 duplicates bond ('triangular' bond) or angle ('square' bond)

1-4: angle 2502 2503 duplicates bond ('triangular' bond) or angle ('square' bond)

1-4: angle 2498 2499 duplicates bond ('triangular' bond) or angle ('square' bond)

1-4: angle 2494 2495 duplicates bond ('triangular' bond) or angle ('square' bond)

1-4: angle 2490 2491 duplicates bond ('triangular' bond) or angle ('square' bond)

1-4: angle 2486 2487 duplicates bond ('triangular' bond) or angle ('square' bond)

1-4: angle 2482 2483 duplicates bond ('triangular' bond) or angle ('square' bond)

1-4: angle 2478 2479 duplicates bond ('triangular' bond) or angle ('square' bond)

1-4: angle 2474 2475 duplicates bond ('triangular' bond) or angle ('square' bond)

1-4: angle 2470 2471 duplicates bond ('triangular' bond) or angle ('square' bond)

1-4: angle 2466 2467 duplicates bond ('triangular' bond) or angle ('square' bond)

1-4: angle 2462 2463 duplicates bond ('triangular' bond) or angle ('square' bond)

1-4: angle 2458 2459 duplicates bond ('triangular' bond) or angle ('square' bond)

1-4: angle 2454 2455 duplicates bond ('triangular' bond) or angle ('square' bond)

1-4: angle 2450 2451 duplicates bond ('triangular' bond) or angle ('square' bond)

1-4: angle 2446 2447 duplicates bond ('triangular' bond) or angle ('square' bond)

1-4: angle 2442 2443 duplicates bond ('triangular' bond) or angle ('square' bond)

1-4: angle 2438 2439 duplicates bond ('triangular' bond) or angle ('square' bond)

1-4: angle 2434 2435 duplicates bond ('triangular' bond) or angle ('square' bond)

1-4: angle 2430 2431 duplicates bond ('triangular' bond) or angle ('square' bond)

1-4: angle 2426 2427 duplicates bond ('triangular' bond) or angle ('square' bond)

1-4: angle 2422 2423 duplicates bond ('triangular' bond) or angle ('square' bond)

1-4: angle 2418 2419 duplicates bond ('triangular' bond) or angle ('square' bond)

1-4: angle 2414 2415 duplicates bond ('triangular' bond) or angle ('square' bond)

1-4: angle 2410 2411 duplicates bond ('triangular' bond) or angle ('square' bond)

1-4: angle 2406 2407 duplicates bond ('triangular' bond) or angle ('square' bond)

1-4: angle 2402 2403 duplicates bond ('triangular' bond) or angle ('square' bond)

1-4: angle 2398 2399 duplicates bond ('triangular' bond) or angle ('square' bond)

1-4: angle 2394 2395 duplicates bond ('triangular' bond) or angle ('square' bond)

1-4: angle 2390 2391 duplicates bond ('triangular' bond) or angle ('square' bond)

1-4: angle 2386 2387 duplicates bond ('triangular' bond) or angle ('square' bond)

1-4: angle 2382 2383 duplicates bond ('triangular' bond) or angle ('square' bond)

1-4: angle 2378 2379 duplicates bond ('triangular' bond) or angle ('square' bond)

1-4: angle 2374 2375 duplicates bond ('triangular' bond) or angle ('square' bond)

1-4: angle 2370 2371 duplicates bond ('triangular' bond) or angle ('square' bond)

1-4: angle 2366 2367 duplicates bond ('triangular' bond) or angle ('square' bond)

1-4: angle 2362 2363 duplicates bond ('triangular' bond) or angle ('square' bond)

1-4: angle 2358 2359 duplicates bond ('triangular' bond) or angle ('square' bond)

1-4: angle 2354 2355 duplicates bond ('triangular' bond) or angle ('square' bond)

1-4: angle 2350 2351 duplicates bond ('triangular' bond) or angle ('square' bond)

1-4: angle 2346 2347 duplicates bond ('triangular' bond) or angle ('square' bond)

1-4: angle 2342 2343 duplicates bond ('triangular' bond) or angle ('square' bond)

1-4: angle 2338 2339 duplicates bond ('triangular' bond) or angle ('square' bond)

1-4: angle 2334 2335 duplicates bond ('triangular' bond) or angle ('square' bond)

1-4: angle 2330 2331 duplicates bond ('triangular' bond) or angle ('square' bond)

1-4: angle 2326 2327 duplicates bond ('triangular' bond) or angle ('square' bond)

1-4: angle 2322 2323 duplicates bond ('triangular' bond) or angle ('square' bond)

1-4: angle 2318 2319 duplicates bond ('triangular' bond) or angle ('square' bond)

1-4: angle 2314 2315 duplicates bond ('triangular' bond) or angle ('square' bond)

1-4: angle 2310 2311 duplicates bond ('triangular' bond) or angle ('square' bond)

1-4: angle 2306 2307 duplicates bond ('triangular' bond) or angle ('square' bond)

1-4: angle 2302 2303 duplicates bond ('triangular' bond) or angle ('square' bond)

1-4: angle 2298 2299 duplicates bond ('triangular' bond) or angle ('square' bond)

1-4: angle 2294 2295 duplicates bond ('triangular' bond) or angle ('square' bond)

1-4: angle 2290 2291 duplicates bond ('triangular' bond) or angle ('square' bond)

1-4: angle 2286 2287 duplicates bond ('triangular' bond) or angle ('square' bond)

1-4: angle 2282 2283 duplicates bond ('triangular' bond) or angle ('square' bond)

1-4: angle 2278 2279 duplicates bond ('triangular' bond) or angle ('square' bond)

1-4: angle 2274 2275 duplicates bond ('triangular' bond) or angle ('square' bond)

1-4: angle 2270 2271 duplicates bond ('triangular' bond) or angle ('square' bond)

1-4: angle 2266 2267 duplicates bond ('triangular' bond) or angle ('square' bond)

1-4: angle 2262 2263 duplicates bond ('triangular' bond) or angle ('square' bond)

1-4: angle 2258 2259 duplicates bond ('triangular' bond) or angle ('square' bond)

1-4: angle 2254 2255 duplicates bond ('triangular' bond) or angle ('square' bond)

1-4: angle 2250 2251 duplicates bond ('triangular' bond) or angle ('square' bond)

1-4: angle 2246 2247 duplicates bond ('triangular' bond) or angle ('square' bond)

1-4: angle 2242 2243 duplicates bond ('triangular' bond) or angle ('square' bond)

1-4: angle 2238 2239 duplicates bond ('triangular' bond) or angle ('square' bond)

1-4: angle 2234 2235 duplicates bond ('triangular' bond) or angle ('square' bond)

1-4: angle 2230 2231 duplicates bond ('triangular' bond) or angle ('square' bond)

1-4: angle 2226 2227 duplicates bond ('triangular' bond) or angle ('square' bond)

1-4: angle 2222 2223 duplicates bond ('triangular' bond) or angle ('square' bond)

1-4: angle 2218 2219 duplicates bond ('triangular' bond) or angle ('square' bond)

1-4: angle 2214 2215 duplicates bond ('triangular' bond) or angle ('square' bond)

1-4: angle 2210 2211 duplicates bond ('triangular' bond) or angle ('square' bond)

1-4: angle 2206 2207 duplicates bond ('triangular' bond) or angle ('square' bond)

1-4: angle 2202 2203 duplicates bond ('triangular' bond) or angle ('square' bond)

1-4: angle 2198 2199 duplicates bond ('triangular' bond) or angle ('square' bond)

1-4: angle 2194 2195 duplicates bond ('triangular' bond) or angle ('square' bond)

1-4: angle 2190 2191 duplicates bond ('triangular' bond) or angle ('square' bond)

1-4: angle 2186 2187 duplicates bond ('triangular' bond) or angle ('square' bond)

1-4: angle 2182 2183 duplicates bond ('triangular' bond) or angle ('square' bond)

1-4: angle 2178 2179 duplicates bond ('triangular' bond) or angle ('square' bond)

1-4: angle 2174 2175 duplicates bond ('triangular' bond) or angle ('square' bond)

1-4: angle 2170 2171 duplicates bond ('triangular' bond) or angle ('square' bond)

1-4: angle 2166 2167 duplicates bond ('triangular' bond) or angle ('square' bond)

1-4: angle 2162 2163 duplicates bond ('triangular' bond) or angle ('square' bond)

1-4: angle 2158 2159 duplicates bond ('triangular' bond) or angle ('square' bond)

1-4: angle 2154 2155 duplicates bond ('triangular' bond) or angle ('square' bond)

1-4: angle 2150 2151 duplicates bond ('triangular' bond) or angle ('square' bond)

1-4: angle 2146 2147 duplicates bond ('triangular' bond) or angle ('square' bond)

1-4: angle 2142 2143 duplicates bond ('triangular' bond) or angle ('square' bond)

1-4: angle 2138 2139 duplicates bond ('triangular' bond) or angle ('square' bond)

1-4: angle 2134 2135 duplicates bond ('triangular' bond) or angle ('square' bond)

1-4: angle 2130 2131 duplicates bond ('triangular' bond) or angle ('square' bond)

1-4: angle 2126 2127 duplicates bond ('triangular' bond) or angle ('square' bond)

1-4: angle 2122 2123 duplicates bond ('triangular' bond) or angle ('square' bond)

1-4: angle 2118 2119 duplicates bond ('triangular' bond) or angle ('square' bond)

1-4: angle 2114 2115 duplicates bond ('triangular' bond) or angle ('square' bond)

1-4: angle 2110 2111 duplicates bond ('triangular' bond) or angle ('square' bond)

1-4: angle 2106 2107 duplicates bond ('triangular' bond) or angle ('square' bond)

1-4: angle 2102 2103 duplicates bond ('triangular' bond) or angle ('square' bond)

1-4: angle 2098 2099 duplicates bond ('triangular' bond) or angle ('square' bond)

1-4: angle 2094 2095 duplicates bond ('triangular' bond) or angle ('square' bond)

1-4: angle 2090 2091 duplicates bond ('triangular' bond) or angle ('square' bond)

1-4: angle 2086 2087 duplicates bond ('triangular' bond) or angle ('square' bond)

1-4: angle 2082 2083 duplicates bond ('triangular' bond) or angle ('square' bond)

1-4: angle 2078 2079 duplicates bond ('triangular' bond) or angle ('square' bond)

1-4: angle 2074 2075 duplicates bond ('triangular' bond) or angle ('square' bond)

1-4: angle 2070 2071 duplicates bond ('triangular' bond) or angle ('square' bond)

1-4: angle 2066 2067 duplicates bond ('triangular' bond) or angle ('square' bond)

1-4: angle 2062 2063 duplicates bond ('triangular' bond) or angle ('square' bond)

1-4: angle 2058 2059 duplicates bond ('triangular' bond) or angle ('square' bond)

1-4: angle 2054 2055 duplicates bond ('triangular' bond) or angle ('square' bond)

1-4: angle 2050 2051 duplicates bond ('triangular' bond) or angle ('square' bond)

1-4: angle 2046 2047 duplicates bond ('triangular' bond) or angle ('square' bond)

1-4: angle 2042 2043 duplicates bond ('triangular' bond) or angle ('square' bond)

1-4: angle 2038 2039 duplicates bond ('triangular' bond) or angle ('square' bond)

1-4: angle 2034 2035 duplicates bond ('triangular' bond) or angle ('square' bond)

1-4: angle 2030 2031 duplicates bond ('triangular' bond) or angle ('square' bond)

1-4: angle 2026 2027 duplicates bond ('triangular' bond) or angle ('square' bond)

1-4: angle 2022 2023 duplicates bond ('triangular' bond) or angle ('square' bond)

1-4: angle 2018 2019 duplicates bond ('triangular' bond) or angle ('square' bond)

1-4: angle 2014 2015 duplicates bond ('triangular' bond) or angle ('square' bond)

1-4: angle 2010 2011 duplicates bond ('triangular' bond) or angle ('square' bond)

1-4: angle 2006 2007 duplicates bond ('triangular' bond) or angle ('square' bond)

1-4: angle 2002 2003 duplicates bond ('triangular' bond) or angle ('square' bond)

1-4: angle 1998 1999 duplicates bond ('triangular' bond) or angle ('square' bond)

1-4: angle 1994 1995 duplicates bond ('triangular' bond) or angle ('square' bond)

1-4: angle 1990 1991 duplicates bond ('triangular' bond) or angle ('square' bond)

1-4: angle 1986 1987 duplicates bond ('triangular' bond) or angle ('square' bond)

1-4: angle 1982 1983 duplicates bond ('triangular' bond) or angle ('square' bond)

1-4: angle 1978 1979 duplicates bond ('triangular' bond) or angle ('square' bond)

1-4: angle 1974 1975 duplicates bond ('triangular' bond) or angle ('square' bond)

1-4: angle 1970 1971 duplicates bond ('triangular' bond) or angle ('square' bond)

1-4: angle 1966 1967 duplicates bond ('triangular' bond) or angle ('square' bond)

1-4: angle 1962 1963 duplicates bond ('triangular' bond) or angle ('square' bond)

1-4: angle 1958 1959 duplicates bond ('triangular' bond) or angle ('square' bond)

1-4: angle 1954 1955 duplicates bond ('triangular' bond) or angle ('square' bond)

1-4: angle 1950 1951 duplicates bond ('triangular' bond) or angle ('square' bond)

1-4: angle 1946 1947 duplicates bond ('triangular' bond) or angle ('square' bond)

1-4: angle 1942 1943 duplicates bond ('triangular' bond) or angle ('square' bond)

1-4: angle 1938 1939 duplicates bond ('triangular' bond) or angle ('square' bond)

1-4: angle 1934 1935 duplicates bond ('triangular' bond) or angle ('square' bond)

1-4: angle 1930 1931 duplicates bond ('triangular' bond) or angle ('square' bond)

1-4: angle 1926 1927 duplicates bond ('triangular' bond) or angle ('square' bond)

1-4: angle 1922 1923 duplicates bond ('triangular' bond) or angle ('square' bond)

1-4: angle 1918 1919 duplicates bond ('triangular' bond) or angle ('square' bond)

1-4: angle 1914 1915 duplicates bond ('triangular' bond) or angle ('square' bond)

1-4: angle 1910 1911 duplicates bond ('triangular' bond) or angle ('square' bond)

1-4: angle 1906 1907 duplicates bond ('triangular' bond) or angle ('square' bond)

1-4: angle 1902 1903 duplicates bond ('triangular' bond) or angle ('square' bond)

1-4: angle 1898 1899 duplicates bond ('triangular' bond) or angle ('square' bond)

1-4: angle 1894 1895 duplicates bond ('triangular' bond) or angle ('square' bond)

1-4: angle 1890 1891 duplicates bond ('triangular' bond) or angle ('square' bond)

1-4: angle 1886 1887 duplicates bond ('triangular' bond) or angle ('square' bond)

1-4: angle 1882 1883 duplicates bond ('triangular' bond) or angle ('square' bond)

1-4: angle 1878 1879 duplicates bond ('triangular' bond) or angle ('square' bond)

1-4: angle 1874 1875 duplicates bond ('triangular' bond) or angle ('square' bond)

1-4: angle 1870 1871 duplicates bond ('triangular' bond) or angle ('square' bond)

1-4: angle 1866 1867 duplicates bond ('triangular' bond) or angle ('square' bond)

1-4: angle 1862 1863 duplicates bond ('triangular' bond) or angle ('square' bond)

1-4: angle 1858 1859 duplicates bond ('triangular' bond) or angle ('square' bond)

1-4: angle 1854 1855 duplicates bond ('triangular' bond) or angle ('square' bond)

1-4: angle 1850 1851 duplicates bond ('triangular' bond) or angle ('square' bond)

1-4: angle 1846 1847 duplicates bond ('triangular' bond) or angle ('square' bond)

1-4: angle 1842 1843 duplicates bond ('triangular' bond) or angle ('square' bond)

1-4: angle 1838 1839 duplicates bond ('triangular' bond) or angle ('square' bond)

1-4: angle 1834 1835 duplicates bond ('triangular' bond) or angle ('square' bond)

1-4: angle 1830 1831 duplicates bond ('triangular' bond) or angle ('square' bond)

1-4: angle 1826 1827 duplicates bond ('triangular' bond) or angle ('square' bond)

1-4: angle 1822 1823 duplicates bond ('triangular' bond) or angle ('square' bond)

1-4: angle 1818 1819 duplicates bond ('triangular' bond) or angle ('square' bond)

1-4: angle 1814 1815 duplicates bond ('triangular' bond) or angle ('square' bond)

1-4: angle 1810 1811 duplicates bond ('triangular' bond) or angle ('square' bond)

1-4: angle 1806 1807 duplicates bond ('triangular' bond) or angle ('square' bond)

1-4: angle 1802 1803 duplicates bond ('triangular' bond) or angle ('square' bond)

1-4: angle 1798 1799 duplicates bond ('triangular' bond) or angle ('square' bond)

1-4: angle 1794 1795 duplicates bond ('triangular' bond) or angle ('square' bond)

1-4: angle 1790 1791 duplicates bond ('triangular' bond) or angle ('square' bond)

1-4: angle 1786 1787 duplicates bond ('triangular' bond) or angle ('square' bond)

1-4: angle 1782 1783 duplicates bond ('triangular' bond) or angle ('square' bond)

1-4: angle 1778 1779 duplicates bond ('triangular' bond) or angle ('square' bond)

1-4: angle 1774 1775 duplicates bond ('triangular' bond) or angle ('square' bond)

1-4: angle 1770 1771 duplicates bond ('triangular' bond) or angle ('square' bond)

1-4: angle 1766 1767 duplicates bond ('triangular' bond) or angle ('square' bond)

1-4: angle 1762 1763 duplicates bond ('triangular' bond) or angle ('square' bond)

1-4: angle 1758 1759 duplicates bond ('triangular' bond) or angle ('square' bond)

1-4: angle 1754 1755 duplicates bond ('triangular' bond) or angle ('square' bond)

1-4: angle 1750 1751 duplicates bond ('triangular' bond) or angle ('square' bond)

1-4: angle 1746 1747 duplicates bond ('triangular' bond) or angle ('square' bond)

1-4: angle 1742 1743 duplicates bond ('triangular' bond) or angle ('square' bond)

1-4: angle 1738 1739 duplicates bond ('triangular' bond) or angle ('square' bond)

1-4: angle 1734 1735 duplicates bond ('triangular' bond) or angle ('square' bond)

1-4: angle 1730 1731 duplicates bond ('triangular' bond) or angle ('square' bond)

1-4: angle 1726 1727 duplicates bond ('triangular' bond) or angle ('square' bond)

1-4: angle 1722 1723 duplicates bond ('triangular' bond) or angle ('square' bond)

1-4: angle 1718 1719 duplicates bond ('triangular' bond) or angle ('square' bond)

1-4: angle 1714 1715 duplicates bond ('triangular' bond) or angle ('square' bond)

1-4: angle 1710 1711 duplicates bond ('triangular' bond) or angle ('square' bond)

1-4: angle 1706 1707 duplicates bond ('triangular' bond) or angle ('square' bond)

1-4: angle 1702 1703 duplicates bond ('triangular' bond) or angle ('square' bond)

1-4: angle 1698 1699 duplicates bond ('triangular' bond) or angle ('square' bond)

1-4: angle 1694 1695 duplicates bond ('triangular' bond) or angle ('square' bond)

1-4: angle 1690 1691 duplicates bond ('triangular' bond) or angle ('square' bond)

1-4: angle 1686 1687 duplicates bond ('triangular' bond) or angle ('square' bond)

1-4: angle 1682 1683 duplicates bond ('triangular' bond) or angle ('square' bond)

1-4: angle 1678 1679 duplicates bond ('triangular' bond) or angle ('square' bond)

1-4: angle 1674 1675 duplicates bond ('triangular' bond) or angle ('square' bond)

1-4: angle 1670 1671 duplicates bond ('triangular' bond) or angle ('square' bond)

1-4: angle 1666 1667 duplicates bond ('triangular' bond) or angle ('square' bond)

1-4: angle 1662 1663 duplicates bond ('triangular' bond) or angle ('square' bond)

1-4: angle 1658 1659 duplicates bond ('triangular' bond) or angle ('square' bond)

1-4: angle 1654 1655 duplicates bond ('triangular' bond) or angle ('square' bond)

1-4: angle 1650 1651 duplicates bond ('triangular' bond) or angle ('square' bond)

1-4: angle 1646 1647 duplicates bond ('triangular' bond) or angle ('square' bond)

1-4: angle 1642 1643 duplicates bond ('triangular' bond) or angle ('square' bond)

1-4: angle 1638 1639 duplicates bond ('triangular' bond) or angle ('square' bond)

1-4: angle 1634 1635 duplicates bond ('triangular' bond) or angle ('square' bond)

1-4: angle 1630 1631 duplicates bond ('triangular' bond) or angle ('square' bond)

1-4: angle 1626 1627 duplicates bond ('triangular' bond) or angle ('square' bond)

1-4: angle 1622 1623 duplicates bond ('triangular' bond) or angle ('square' bond)

1-4: angle 1618 1619 duplicates bond ('triangular' bond) or angle ('square' bond)

1-4: angle 1614 1615 duplicates bond ('triangular' bond) or angle ('square' bond)

1-4: angle 1610 1611 duplicates bond ('triangular' bond) or angle ('square' bond)

1-4: angle 1606 1607 duplicates bond ('triangular' bond) or angle ('square' bond)

1-4: angle 1602 1603 duplicates bond ('triangular' bond) or angle ('square' bond)

1-4: angle 1598 1599 duplicates bond ('triangular' bond) or angle ('square' bond)

1-4: angle 1594 1595 duplicates bond ('triangular' bond) or angle ('square' bond)

1-4: angle 1590 1591 duplicates bond ('triangular' bond) or angle ('square' bond)

1-4: angle 1586 1587 duplicates bond ('triangular' bond) or angle ('square' bond)

1-4: angle 1582 1583 duplicates bond ('triangular' bond) or angle ('square' bond)

1-4: angle 1578 1579 duplicates bond ('triangular' bond) or angle ('square' bond)

1-4: angle 1574 1575 duplicates bond ('triangular' bond) or angle ('square' bond)

1-4: angle 1570 1571 duplicates bond ('triangular' bond) or angle ('square' bond)

1-4: angle 1566 1567 duplicates bond ('triangular' bond) or angle ('square' bond)

1-4: angle 1562 1563 duplicates bond ('triangular' bond) or angle ('square' bond)

1-4: angle 1558 1559 duplicates bond ('triangular' bond) or angle ('square' bond)

1-4: angle 1554 1555 duplicates bond ('triangular' bond) or angle ('square' bond)

1-4: angle 1550 1551 duplicates bond ('triangular' bond) or angle ('square' bond)

1-4: angle 1546 1547 duplicates bond ('triangular' bond) or angle ('square' bond)

1-4: angle 1542 1543 duplicates bond ('triangular' bond) or angle ('square' bond)

1-4: angle 1538 1539 duplicates bond ('triangular' bond) or angle ('square' bond)

1-4: angle 1534 1535 duplicates bond ('triangular' bond) or angle ('square' bond)

1-4: angle 1530 1531 duplicates bond ('triangular' bond) or angle ('square' bond)

1-4: angle 1526 1527 duplicates bond ('triangular' bond) or angle ('square' bond)

1-4: angle 1522 1523 duplicates bond ('triangular' bond) or angle ('square' bond)

1-4: angle 1518 1519 duplicates bond ('triangular' bond) or angle ('square' bond)

1-4: angle 1514 1515 duplicates bond ('triangular' bond) or angle ('square' bond)

1-4: angle 1510 1511 duplicates bond ('triangular' bond) or angle ('square' bond)

1-4: angle 1506 1507 duplicates bond ('triangular' bond) or angle ('square' bond)

1-4: angle 1502 1503 duplicates bond ('triangular' bond) or angle ('square' bond)

1-4: angle 1498 1499 duplicates bond ('triangular' bond) or angle ('square' bond)

1-4: angle 1494 1495 duplicates bond ('triangular' bond) or angle ('square' bond)

1-4: angle 1490 1491 duplicates bond ('triangular' bond) or angle ('square' bond)

1-4: angle 1486 1487 duplicates bond ('triangular' bond) or angle ('square' bond)

1-4: angle 1482 1483 duplicates bond ('triangular' bond) or angle ('square' bond)

1-4: angle 1478 1479 duplicates bond ('triangular' bond) or angle ('square' bond)

1-4: angle 1474 1475 duplicates bond ('triangular' bond) or angle ('square' bond)

1-4: angle 1470 1471 duplicates bond ('triangular' bond) or angle ('square' bond)

1-4: angle 1466 1467 duplicates bond ('triangular' bond) or angle ('square' bond)

1-4: angle 1462 1463 duplicates bond ('triangular' bond) or angle ('square' bond)

1-4: angle 1458 1459 duplicates bond ('triangular' bond) or angle ('square' bond)

1-4: angle 1454 1455 duplicates bond ('triangular' bond) or angle ('square' bond)

1-4: angle 1450 1451 duplicates bond ('triangular' bond) or angle ('square' bond)

1-4: angle 1446 1447 duplicates bond ('triangular' bond) or angle ('square' bond)

1-4: angle 1442 1443 duplicates bond ('triangular' bond) or angle ('square' bond)

1-4: angle 1438 1439 duplicates bond ('triangular' bond) or angle ('square' bond)

1-4: angle 1434 1435 duplicates bond ('triangular' bond) or angle ('square' bond)

1-4: angle 1430 1431 duplicates bond ('triangular' bond) or angle ('square' bond)

1-4: angle 1426 1427 duplicates bond ('triangular' bond) or angle ('square' bond)

1-4: angle 1422 1423 duplicates bond ('triangular' bond) or angle ('square' bond)

1-4: angle 1418 1419 duplicates bond ('triangular' bond) or angle ('square' bond)

1-4: angle 1414 1415 duplicates bond ('triangular' bond) or angle ('square' bond)

1-4: angle 1410 1411 duplicates bond ('triangular' bond) or angle ('square' bond)

1-4: angle 1406 1407 duplicates bond ('triangular' bond) or angle ('square' bond)

1-4: angle 1402 1403 duplicates bond ('triangular' bond) or angle ('square' bond)

1-4: angle 1398 1399 duplicates bond ('triangular' bond) or angle ('square' bond)

1-4: angle 1394 1395 duplicates bond ('triangular' bond) or angle ('square' bond)

1-4: angle 1390 1391 duplicates bond ('triangular' bond) or angle ('square' bond)

1-4: angle 1386 1387 duplicates bond ('triangular' bond) or angle ('square' bond)

1-4: angle 1382 1383 duplicates bond ('triangular' bond) or angle ('square' bond)

1-4: angle 1378 1379 duplicates bond ('triangular' bond) or angle ('square' bond)

1-4: angle 1374 1375 duplicates bond ('triangular' bond) or angle ('square' bond)

1-4: angle 1370 1371 duplicates bond ('triangular' bond) or angle ('square' bond)

1-4: angle 1366 1367 duplicates bond ('triangular' bond) or angle ('square' bond)

1-4: angle 1362 1363 duplicates bond ('triangular' bond) or angle ('square' bond)

1-4: angle 1358 1359 duplicates bond ('triangular' bond) or angle ('square' bond)

1-4: angle 1354 1355 duplicates bond ('triangular' bond) or angle ('square' bond)

1-4: angle 1350 1351 duplicates bond ('triangular' bond) or angle ('square' bond)

1-4: angle 1346 1347 duplicates bond ('triangular' bond) or angle ('square' bond)

1-4: angle 1342 1343 duplicates bond ('triangular' bond) or angle ('square' bond)

1-4: angle 1338 1339 duplicates bond ('triangular' bond) or angle ('square' bond)

1-4: angle 1334 1335 duplicates bond ('triangular' bond) or angle ('square' bond)

1-4: angle 1330 1331 duplicates bond ('triangular' bond) or angle ('square' bond)

1-4: angle 1326 1327 duplicates bond ('triangular' bond) or angle ('square' bond)

1-4: angle 1322 1323 duplicates bond ('triangular' bond) or angle ('square' bond)

1-4: angle 1318 1319 duplicates bond ('triangular' bond) or angle ('square' bond)

1-4: angle 1314 1315 duplicates bond ('triangular' bond) or angle ('square' bond)

1-4: angle 1310 1311 duplicates bond ('triangular' bond) or angle ('square' bond)

1-4: angle 1306 1307 duplicates bond ('triangular' bond) or angle ('square' bond)

1-4: angle 1302 1303 duplicates bond ('triangular' bond) or angle ('square' bond)

1-4: angle 1298 1299 duplicates bond ('triangular' bond) or angle ('square' bond)

1-4: angle 1294 1295 duplicates bond ('triangular' bond) or angle ('square' bond)

1-4: angle 1290 1291 duplicates bond ('triangular' bond) or angle ('square' bond)

1-4: angle 1286 1287 duplicates bond ('triangular' bond) or angle ('square' bond)

1-4: angle 1282 1283 duplicates bond ('triangular' bond) or angle ('square' bond)

1-4: angle 1278 1279 duplicates bond ('triangular' bond) or angle ('square' bond)

1-4: angle 1274 1275 duplicates bond ('triangular' bond) or angle ('square' bond)

1-4: angle 1270 1271 duplicates bond ('triangular' bond) or angle ('square' bond)

1-4: angle 1266 1267 duplicates bond ('triangular' bond) or angle ('square' bond)

1-4: angle 1262 1263 duplicates bond ('triangular' bond) or angle ('square' bond)

1-4: angle 1258 1259 duplicates bond ('triangular' bond) or angle ('square' bond)

1-4: angle 1254 1255 duplicates bond ('triangular' bond) or angle ('square' bond)

1-4: angle 1250 1251 duplicates bond ('triangular' bond) or angle ('square' bond)

1-4: angle 1246 1247 duplicates bond ('triangular' bond) or angle ('square' bond)

1-4: angle 1242 1243 duplicates bond ('triangular' bond) or angle ('square' bond)

1-4: angle 1238 1239 duplicates bond ('triangular' bond) or angle ('square' bond)

1-4: angle 1234 1235 duplicates bond ('triangular' bond) or angle ('square' bond)

1-4: angle 1230 1231 duplicates bond ('triangular' bond) or angle ('square' bond)

1-4: angle 1226 1227 duplicates bond ('triangular' bond) or angle ('square' bond)

1-4: angle 1222 1223 duplicates bond ('triangular' bond) or angle ('square' bond)

1-4: angle 1218 1219 duplicates bond ('triangular' bond) or angle ('square' bond)

1-4: angle 1214 1215 duplicates bond ('triangular' bond) or angle ('square' bond)

1-4: angle 1210 1211 duplicates bond ('triangular' bond) or angle ('square' bond)

1-4: angle 1206 1207 duplicates bond ('triangular' bond) or angle ('square' bond)

1-4: angle 1202 1203 duplicates bond ('triangular' bond) or angle ('square' bond)

1-4: angle 1198 1199 duplicates bond ('triangular' bond) or angle ('square' bond)

1-4: angle 1194 1195 duplicates bond ('triangular' bond) or angle ('square' bond)

1-4: angle 1190 1191 duplicates bond ('triangular' bond) or angle ('square' bond)

1-4: angle 1186 1187 duplicates bond ('triangular' bond) or angle ('square' bond)

1-4: angle 1182 1183 duplicates bond ('triangular' bond) or angle ('square' bond)

1-4: angle 1178 1179 duplicates bond ('triangular' bond) or angle ('square' bond)

1-4: angle 1174 1175 duplicates bond ('triangular' bond) or angle ('square' bond)

1-4: angle 1170 1171 duplicates bond ('triangular' bond) or angle ('square' bond)

1-4: angle 1166 1167 duplicates bond ('triangular' bond) or angle ('square' bond)

1-4: angle 1162 1163 duplicates bond ('triangular' bond) or angle ('square' bond)

1-4: angle 1158 1159 duplicates bond ('triangular' bond) or angle ('square' bond)

1-4: angle 1154 1155 duplicates bond ('triangular' bond) or angle ('square' bond)

1-4: angle 1150 1151 duplicates bond ('triangular' bond) or angle ('square' bond)

1-4: angle 1146 1147 duplicates bond ('triangular' bond) or angle ('square' bond)

1-4: angle 1142 1143 duplicates bond ('triangular' bond) or angle ('square' bond)

1-4: angle 1138 1139 duplicates bond ('triangular' bond) or angle ('square' bond)

1-4: angle 1134 1135 duplicates bond ('triangular' bond) or angle ('square' bond)

1-4: angle 1130 1131 duplicates bond ('triangular' bond) or angle ('square' bond)

1-4: angle 1126 1127 duplicates bond ('triangular' bond) or angle ('square' bond)

1-4: angle 1122 1123 duplicates bond ('triangular' bond) or angle ('square' bond)

1-4: angle 1118 1119 duplicates bond ('triangular' bond) or angle ('square' bond)

1-4: angle 1114 1115 duplicates bond ('triangular' bond) or angle ('square' bond)

1-4: angle 1110 1111 duplicates bond ('triangular' bond) or angle ('square' bond)

1-4: angle 1106 1107 duplicates bond ('triangular' bond) or angle ('square' bond)

1-4: angle 1102 1103 duplicates bond ('triangular' bond) or angle ('square' bond)

1-4: angle 1098 1099 duplicates bond ('triangular' bond) or angle ('square' bond)

1-4: angle 1094 1095 duplicates bond ('triangular' bond) or angle ('square' bond)

1-4: angle 1090 1091 duplicates bond ('triangular' bond) or angle ('square' bond)

1-4: angle 1086 1087 duplicates bond ('triangular' bond) or angle ('square' bond)

1-4: angle 1082 1083 duplicates bond ('triangular' bond) or angle ('square' bond)

1-4: angle 1078 1079 duplicates bond ('triangular' bond) or angle ('square' bond)

1-4: angle 1074 1075 duplicates bond ('triangular' bond) or angle ('square' bond)

1-4: angle 1070 1071 duplicates bond ('triangular' bond) or angle ('square' bond)

1-4: angle 1066 1067 duplicates bond ('triangular' bond) or angle ('square' bond)

1-4: angle 1062 1063 duplicates bond ('triangular' bond) or angle ('square' bond)

1-4: angle 1058 1059 duplicates bond ('triangular' bond) or angle ('square' bond)

1-4: angle 1054 1055 duplicates bond ('triangular' bond) or angle ('square' bond)

1-4: angle 1050 1051 duplicates bond ('triangular' bond) or angle ('square' bond)

1-4: angle 1046 1047 duplicates bond ('triangular' bond) or angle ('square' bond)

1-4: angle 1042 1043 duplicates bond ('triangular' bond) or angle ('square' bond)

1-4: angle 1038 1039 duplicates bond ('triangular' bond) or angle ('square' bond)

1-4: angle 1034 1035 duplicates bond ('triangular' bond) or angle ('square' bond)

1-4: angle 1030 1031 duplicates bond ('triangular' bond) or angle ('square' bond)

1-4: angle 1026 1027 duplicates bond ('triangular' bond) or angle ('square' bond)

1-4: angle 1022 1023 duplicates bond ('triangular' bond) or angle ('square' bond)

1-4: angle 1018 1019 duplicates bond ('triangular' bond) or angle ('square' bond)

1-4: angle 1014 1015 duplicates bond ('triangular' bond) or angle ('square' bond)

1-4: angle 1010 1011 duplicates bond ('triangular' bond) or angle ('square' bond)

1-4: angle 1006 1007 duplicates bond ('triangular' bond) or angle ('square' bond)

1-4: angle 1002 1003 duplicates bond ('triangular' bond) or angle ('square' bond)

1-4: angle 998 999 duplicates bond ('triangular' bond) or angle ('square' bond)

1-4: angle 994 995 duplicates bond ('triangular' bond) or angle ('square' bond)

1-4: angle 990 991 duplicates bond ('triangular' bond) or angle ('square' bond)

1-4: angle 986 987 duplicates bond ('triangular' bond) or angle ('square' bond)

1-4: angle 982 983 duplicates bond ('triangular' bond) or angle ('square' bond)

1-4: angle 978 979 duplicates bond ('triangular' bond) or angle ('square' bond)

1-4: angle 974 975 duplicates bond ('triangular' bond) or angle ('square' bond)

1-4: angle 970 971 duplicates bond ('triangular' bond) or angle ('square' bond)

1-4: angle 966 967 duplicates bond ('triangular' bond) or angle ('square' bond)

1-4: angle 962 963 duplicates bond ('triangular' bond) or angle ('square' bond)

1-4: angle 958 959 duplicates bond ('triangular' bond) or angle ('square' bond)

1-4: angle 954 955 duplicates bond ('triangular' bond) or angle ('square' bond)

1-4: angle 950 951 duplicates bond ('triangular' bond) or angle ('square' bond)

1-4: angle 946 947 duplicates bond ('triangular' bond) or angle ('square' bond)

1-4: angle 942 943 duplicates bond ('triangular' bond) or angle ('square' bond)

1-4: angle 938 939 duplicates bond ('triangular' bond) or angle ('square' bond)

1-4: angle 934 935 duplicates bond ('triangular' bond) or angle ('square' bond)

1-4: angle 930 931 duplicates bond ('triangular' bond) or angle ('square' bond)

1-4: angle 926 927 duplicates bond ('triangular' bond) or angle ('square' bond)

1-4: angle 922 923 duplicates bond ('triangular' bond) or angle ('square' bond)

1-4: angle 918 919 duplicates bond ('triangular' bond) or angle ('square' bond)

1-4: angle 914 915 duplicates bond ('triangular' bond) or angle ('square' bond)

1-4: angle 910 911 duplicates bond ('triangular' bond) or angle ('square' bond)

1-4: angle 906 907 duplicates bond ('triangular' bond) or angle ('square' bond)

1-4: angle 902 903 duplicates bond ('triangular' bond) or angle ('square' bond)

1-4: angle 898 899 duplicates bond ('triangular' bond) or angle ('square' bond)

1-4: angle 894 895 duplicates bond ('triangular' bond) or angle ('square' bond)

1-4: angle 890 891 duplicates bond ('triangular' bond) or angle ('square' bond)

1-4: angle 886 887 duplicates bond ('triangular' bond) or angle ('square' bond)

1-4: angle 882 883 duplicates bond ('triangular' bond) or angle ('square' bond)

1-4: angle 878 879 duplicates bond ('triangular' bond) or angle ('square' bond)

1-4: angle 874 875 duplicates bond ('triangular' bond) or angle ('square' bond)

1-4: angle 870 871 duplicates bond ('triangular' bond) or angle ('square' bond)

1-4: angle 866 867 duplicates bond ('triangular' bond) or angle ('square' bond)

1-4: angle 862 863 duplicates bond ('triangular' bond) or angle ('square' bond)

1-4: angle 858 859 duplicates bond ('triangular' bond) or angle ('square' bond)

1-4: angle 854 855 duplicates bond ('triangular' bond) or angle ('square' bond)

1-4: angle 850 851 duplicates bond ('triangular' bond) or angle ('square' bond)

1-4: angle 846 847 duplicates bond ('triangular' bond) or angle ('square' bond)

1-4: angle 842 843 duplicates bond ('triangular' bond) or angle ('square' bond)

1-4: angle 838 839 duplicates bond ('triangular' bond) or angle ('square' bond)

1-4: angle 834 835 duplicates bond ('triangular' bond) or angle ('square' bond)

1-4: angle 830 831 duplicates bond ('triangular' bond) or angle ('square' bond)

1-4: angle 826 827 duplicates bond ('triangular' bond) or angle ('square' bond)

1-4: angle 822 823 duplicates bond ('triangular' bond) or angle ('square' bond)

1-4: angle 818 819 duplicates bond ('triangular' bond) or angle ('square' bond)

1-4: angle 814 815 duplicates bond ('triangular' bond) or angle ('square' bond)

1-4: angle 810 811 duplicates bond ('triangular' bond) or angle ('square' bond)

1-4: angle 806 807 duplicates bond ('triangular' bond) or angle ('square' bond)

1-4: angle 802 803 duplicates bond ('triangular' bond) or angle ('square' bond)

1-4: angle 798 799 duplicates bond ('triangular' bond) or angle ('square' bond)

1-4: angle 794 795 duplicates bond ('triangular' bond) or angle ('square' bond)

1-4: angle 790 791 duplicates bond ('triangular' bond) or angle ('square' bond)

1-4: angle 786 787 duplicates bond ('triangular' bond) or angle ('square' bond)

1-4: angle 782 783 duplicates bond ('triangular' bond) or angle ('square' bond)

1-4: angle 778 779 duplicates bond ('triangular' bond) or angle ('square' bond)

1-4: angle 774 775 duplicates bond ('triangular' bond) or angle ('square' bond)

1-4: angle 770 771 duplicates bond ('triangular' bond) or angle ('square' bond)

1-4: angle 766 767 duplicates bond ('triangular' bond) or angle ('square' bond)

1-4: angle 762 763 duplicates bond ('triangular' bond) or angle ('square' bond)

1-4: angle 758 759 duplicates bond ('triangular' bond) or angle ('square' bond)

1-4: angle 754 755 duplicates bond ('triangular' bond) or angle ('square' bond)

1-4: angle 750 751 duplicates bond ('triangular' bond) or angle ('square' bond)

1-4: angle 746 747 duplicates bond ('triangular' bond) or angle ('square' bond)

1-4: angle 742 743 duplicates bond ('triangular' bond) or angle ('square' bond)

1-4: angle 738 739 duplicates bond ('triangular' bond) or angle ('square' bond)

1-4: angle 734 735 duplicates bond ('triangular' bond) or angle ('square' bond)

1-4: angle 730 731 duplicates bond ('triangular' bond) or angle ('square' bond)

1-4: angle 726 727 duplicates bond ('triangular' bond) or angle ('square' bond)

1-4: angle 722 723 duplicates bond ('triangular' bond) or angle ('square' bond)

1-4: angle 718 719 duplicates bond ('triangular' bond) or angle ('square' bond)

1-4: angle 714 715 duplicates bond ('triangular' bond) or angle ('square' bond)

1-4: angle 710 711 duplicates bond ('triangular' bond) or angle ('square' bond)

1-4: angle 706 707 duplicates bond ('triangular' bond) or angle ('square' bond)

1-4: angle 702 703 duplicates bond ('triangular' bond) or angle ('square' bond)

1-4: angle 698 699 duplicates bond ('triangular' bond) or angle ('square' bond)

1-4: angle 694 695 duplicates bond ('triangular' bond) or angle ('square' bond)

1-4: angle 690 691 duplicates bond ('triangular' bond) or angle ('square' bond)

1-4: angle 686 687 duplicates bond ('triangular' bond) or angle ('square' bond)

1-4: angle 682 683 duplicates bond ('triangular' bond) or angle ('square' bond)

1-4: angle 678 679 duplicates bond ('triangular' bond) or angle ('square' bond)

1-4: angle 674 675 duplicates bond ('triangular' bond) or angle ('square' bond)

1-4: angle 670 671 duplicates bond ('triangular' bond) or angle ('square' bond)

1-4: angle 666 667 duplicates bond ('triangular' bond) or angle ('square' bond)

1-4: angle 662 663 duplicates bond ('triangular' bond) or angle ('square' bond)

1-4: angle 658 659 duplicates bond ('triangular' bond) or angle ('square' bond)

1-4: angle 654 655 duplicates bond ('triangular' bond) or angle ('square' bond)

1-4: angle 650 651 duplicates bond ('triangular' bond) or angle ('square' bond)

1-4: angle 646 647 duplicates bond ('triangular' bond) or angle ('square' bond)

1-4: angle 642 643 duplicates bond ('triangular' bond) or angle ('square' bond)

1-4: angle 638 639 duplicates bond ('triangular' bond) or angle ('square' bond)

1-4: angle 634 635 duplicates bond ('triangular' bond) or angle ('square' bond)

1-4: angle 630 631 duplicates bond ('triangular' bond) or angle ('square' bond)

1-4: angle 626 627 duplicates bond ('triangular' bond) or angle ('square' bond)

1-4: angle 622 623 duplicates bond ('triangular' bond) or angle ('square' bond)

1-4: angle 618 619 duplicates bond ('triangular' bond) or angle ('square' bond)

1-4: angle 614 615 duplicates bond ('triangular' bond) or angle ('square' bond)

1-4: angle 610 611 duplicates bond ('triangular' bond) or angle ('square' bond)

1-4: angle 606 607 duplicates bond ('triangular' bond) or angle ('square' bond)

1-4: angle 602 603 duplicates bond ('triangular' bond) or angle ('square' bond)

1-4: angle 598 599 duplicates bond ('triangular' bond) or angle ('square' bond)

1-4: angle 594 595 duplicates bond ('triangular' bond) or angle ('square' bond)

1-4: angle 590 591 duplicates bond ('triangular' bond) or angle ('square' bond)

1-4: angle 586 587 duplicates bond ('triangular' bond) or angle ('square' bond)

1-4: angle 582 583 duplicates bond ('triangular' bond) or angle ('square' bond)

1-4: angle 578 579 duplicates bond ('triangular' bond) or angle ('square' bond)

1-4: angle 574 575 duplicates bond ('triangular' bond) or angle ('square' bond)

1-4: angle 570 571 duplicates bond ('triangular' bond) or angle ('square' bond)

1-4: angle 566 567 duplicates bond ('triangular' bond) or angle ('square' bond)

1-4: angle 562 563 duplicates bond ('triangular' bond) or angle ('square' bond)

1-4: angle 558 559 duplicates bond ('triangular' bond) or angle ('square' bond)

1-4: angle 554 555 duplicates bond ('triangular' bond) or angle ('square' bond)

1-4: angle 550 551 duplicates bond ('triangular' bond) or angle ('square' bond)

1-4: angle 546 547 duplicates bond ('triangular' bond) or angle ('square' bond)

1-4: angle 542 543 duplicates bond ('triangular' bond) or angle ('square' bond)

1-4: angle 538 539 duplicates bond ('triangular' bond) or angle ('square' bond)

1-4: angle 534 535 duplicates bond ('triangular' bond) or angle ('square' bond)

1-4: angle 530 531 duplicates bond ('triangular' bond) or angle ('square' bond)

1-4: angle 526 527 duplicates bond ('triangular' bond) or angle ('square' bond)

1-4: angle 522 523 duplicates bond ('triangular' bond) or angle ('square' bond)

1-4: angle 518 519 duplicates bond ('triangular' bond) or angle ('square' bond)

1-4: angle 514 515 duplicates bond ('triangular' bond) or angle ('square' bond)

1-4: angle 510 511 duplicates bond ('triangular' bond) or angle ('square' bond)

1-4: angle 506 507 duplicates bond ('triangular' bond) or angle ('square' bond)

1-4: angle 502 503 duplicates bond ('triangular' bond) or angle ('square' bond)

1-4: angle 498 499 duplicates bond ('triangular' bond) or angle ('square' bond)

1-4: angle 494 495 duplicates bond ('triangular' bond) or angle ('square' bond)

1-4: angle 490 491 duplicates bond ('triangular' bond) or angle ('square' bond)

1-4: angle 486 487 duplicates bond ('triangular' bond) or angle ('square' bond)

1-4: angle 482 483 duplicates bond ('triangular' bond) or angle ('square' bond)

1-4: angle 478 479 duplicates bond ('triangular' bond) or angle ('square' bond)

1-4: angle 474 475 duplicates bond ('triangular' bond) or angle ('square' bond)

1-4: angle 470 471 duplicates bond ('triangular' bond) or angle ('square' bond)

1-4: angle 466 467 duplicates bond ('triangular' bond) or angle ('square' bond)

1-4: angle 462 463 duplicates bond ('triangular' bond) or angle ('square' bond)

1-4: angle 458 459 duplicates bond ('triangular' bond) or angle ('square' bond)

1-4: angle 454 455 duplicates bond ('triangular' bond) or angle ('square' bond)

1-4: angle 450 451 duplicates bond ('triangular' bond) or angle ('square' bond)

1-4: angle 446 447 duplicates bond ('triangular' bond) or angle ('square' bond)

1-4: angle 442 443 duplicates bond ('triangular' bond) or angle ('square' bond)

1-4: angle 438 439 duplicates bond ('triangular' bond) or angle ('square' bond)

1-4: angle 434 435 duplicates bond ('triangular' bond) or angle ('square' bond)

1-4: angle 430 431 duplicates bond ('triangular' bond) or angle ('square' bond)

1-4: angle 426 427 duplicates bond ('triangular' bond) or angle ('square' bond)

1-4: angle 422 423 duplicates bond ('triangular' bond) or angle ('square' bond)

1-4: angle 418 419 duplicates bond ('triangular' bond) or angle ('square' bond)

1-4: angle 414 415 duplicates bond ('triangular' bond) or angle ('square' bond)

1-4: angle 410 411 duplicates bond ('triangular' bond) or angle ('square' bond)

1-4: angle 406 407 duplicates bond ('triangular' bond) or angle ('square' bond)

1-4: angle 402 403 duplicates bond ('triangular' bond) or angle ('square' bond)

1-4: angle 398 399 duplicates bond ('triangular' bond) or angle ('square' bond)

1-4: angle 394 395 duplicates bond ('triangular' bond) or angle ('square' bond)

1-4: angle 390 391 duplicates bond ('triangular' bond) or angle ('square' bond)

1-4: angle 386 387 duplicates bond ('triangular' bond) or angle ('square' bond)

1-4: angle 382 383 duplicates bond ('triangular' bond) or angle ('square' bond)

1-4: angle 378 379 duplicates bond ('triangular' bond) or angle ('square' bond)

1-4: angle 374 375 duplicates bond ('triangular' bond) or angle ('square' bond)

1-4: angle 370 371 duplicates bond ('triangular' bond) or angle ('square' bond)

1-4: angle 366 367 duplicates bond ('triangular' bond) or angle ('square' bond)

1-4: angle 362 363 duplicates bond ('triangular' bond) or angle ('square' bond)

1-4: angle 358 359 duplicates bond ('triangular' bond) or angle ('square' bond)

1-4: angle 354 355 duplicates bond ('triangular' bond) or angle ('square' bond)

1-4: angle 350 351 duplicates bond ('triangular' bond) or angle ('square' bond)

1-4: angle 346 347 duplicates bond ('triangular' bond) or angle ('square' bond)

1-4: angle 342 343 duplicates bond ('triangular' bond) or angle ('square' bond)

1-4: angle 338 339 duplicates bond ('triangular' bond) or angle ('square' bond)

1-4: angle 334 335 duplicates bond ('triangular' bond) or angle ('square' bond)

1-4: angle 330 331 duplicates bond ('triangular' bond) or angle ('square' bond)

1-4: angle 326 327 duplicates bond ('triangular' bond) or angle ('square' bond)

1-4: angle 322 323 duplicates bond ('triangular' bond) or angle ('square' bond)

1-4: angle 318 319 duplicates bond ('triangular' bond) or angle ('square' bond)

1-4: angle 314 315 duplicates bond ('triangular' bond) or angle ('square' bond)

1-4: angle 310 311 duplicates bond ('triangular' bond) or angle ('square' bond)

1-4: angle 306 307 duplicates bond ('triangular' bond) or angle ('square' bond)

1-4: angle 302 303 duplicates bond ('triangular' bond) or angle ('square' bond)

1-4: angle 298 299 duplicates bond ('triangular' bond) or angle ('square' bond)

1-4: angle 294 295 duplicates bond ('triangular' bond) or angle ('square' bond)

1-4: angle 290 291 duplicates bond ('triangular' bond) or angle ('square' bond)

1-4: angle 286 287 duplicates bond ('triangular' bond) or angle ('square' bond)

1-4: angle 282 283 duplicates bond ('triangular' bond) or angle ('square' bond)

1-4: angle 278 279 duplicates bond ('triangular' bond) or angle ('square' bond)

1-4: angle 274 275 duplicates bond ('triangular' bond) or angle ('square' bond)

1-4: angle 270 271 duplicates bond ('triangular' bond) or angle ('square' bond)

1-4: angle 266 267 duplicates bond ('triangular' bond) or angle ('square' bond)

1-4: angle 262 263 duplicates bond ('triangular' bond) or angle ('square' bond)

1-4: angle 258 259 duplicates bond ('triangular' bond) or angle ('square' bond)

1-4: angle 254 255 duplicates bond ('triangular' bond) or angle ('square' bond)

1-4: angle 250 251 duplicates bond ('triangular' bond) or angle ('square' bond)

1-4: angle 246 247 duplicates bond ('triangular' bond) or angle ('square' bond)

1-4: angle 242 243 duplicates bond ('triangular' bond) or angle ('square' bond)

1-4: angle 238 239 duplicates bond ('triangular' bond) or angle ('square' bond)

1-4: angle 234 235 duplicates bond ('triangular' bond) or angle ('square' bond)

1-4: angle 230 231 duplicates bond ('triangular' bond) or angle ('square' bond)

1-4: angle 226 227 duplicates bond ('triangular' bond) or angle ('square' bond)

1-4: angle 222 223 duplicates bond ('triangular' bond) or angle ('square' bond)

1-4: angle 218 219 duplicates bond ('triangular' bond) or angle ('square' bond)

1-4: angle 214 215 duplicates bond ('triangular' bond) or angle ('square' bond)

1-4: angle 210 211 duplicates bond ('triangular' bond) or angle ('square' bond)

1-4: angle 206 207 duplicates bond ('triangular' bond) or angle ('square' bond)

1-4: angle 202 203 duplicates bond ('triangular' bond) or angle ('square' bond)

1-4: angle 198 199 duplicates bond ('triangular' bond) or angle ('square' bond)

1-4: angle 194 195 duplicates bond ('triangular' bond) or angle ('square' bond)

1-4: angle 190 191 duplicates bond ('triangular' bond) or angle ('square' bond)

1-4: angle 186 187 duplicates bond ('triangular' bond) or angle ('square' bond)

1-4: angle 182 183 duplicates bond ('triangular' bond) or angle ('square' bond)

1-4: angle 178 179 duplicates bond ('triangular' bond) or angle ('square' bond)

1-4: angle 174 175 duplicates bond ('triangular' bond) or angle ('square' bond)

1-4: angle 170 171 duplicates bond ('triangular' bond) or angle ('square' bond)

1-4: angle 166 167 duplicates bond ('triangular' bond) or angle ('square' bond)

1-4: angle 162 163 duplicates bond ('triangular' bond) or angle ('square' bond)

1-4: angle 158 159 duplicates bond ('triangular' bond) or angle ('square' bond)

1-4: angle 154 155 duplicates bond ('triangular' bond) or angle ('square' bond)

1-4: angle 150 151 duplicates bond ('triangular' bond) or angle ('square' bond)

1-4: angle 146 147 duplicates bond ('triangular' bond) or angle ('square' bond)

1-4: angle 142 143 duplicates bond ('triangular' bond) or angle ('square' bond)

1-4: angle 138 139 duplicates bond ('triangular' bond) or angle ('square' bond)

1-4: angle 134 135 duplicates bond ('triangular' bond) or angle ('square' bond)

1-4: angle 130 131 duplicates bond ('triangular' bond) or angle ('square' bond)

1-4: angle 126 127 duplicates bond ('triangular' bond) or angle ('square' bond)

1-4: angle 122 123 duplicates bond ('triangular' bond) or angle ('square' bond)

1-4: angle 118 119 duplicates bond ('triangular' bond) or angle ('square' bond)

1-4: angle 114 115 duplicates bond ('triangular' bond) or angle ('square' bond)

1-4: angle 110 111 duplicates bond ('triangular' bond) or angle ('square' bond)

1-4: angle 106 107 duplicates bond ('triangular' bond) or angle ('square' bond)

1-4: angle 102 103 duplicates bond ('triangular' bond) or angle ('square' bond)

1-4: angle 98 99 duplicates bond ('triangular' bond) or angle ('square' bond)

1-4: angle 94 95 duplicates bond ('triangular' bond) or angle ('square' bond)

1-4: angle 90 91 duplicates bond ('triangular' bond) or angle ('square' bond)

1-4: angle 86 87 duplicates bond ('triangular' bond) or angle ('square' bond)

1-4: angle 82 83 duplicates bond ('triangular' bond) or angle ('square' bond)

1-4: angle 78 79 duplicates bond ('triangular' bond) or angle ('square' bond)

1-4: angle 74 75 duplicates bond ('triangular' bond) or angle ('square' bond)

1-4: angle 70 71 duplicates bond ('triangular' bond) or angle ('square' bond)

1-4: angle 66 67 duplicates bond ('triangular' bond) or angle ('square' bond)

1-4: angle 62 63 duplicates bond ('triangular' bond) or angle ('square' bond)

1-4: angle 58 59 duplicates bond ('triangular' bond) or angle ('square' bond)

1-4: angle 54 55 duplicates bond ('triangular' bond) or angle ('square' bond)

1-4: angle 50 51 duplicates bond ('triangular' bond) or angle ('square' bond)

1-4: angle 46 47 duplicates bond ('triangular' bond) or angle ('square' bond)

1-4: angle 42 43 duplicates bond ('triangular' bond) or angle ('square' bond)

1-4: angle 38 39 duplicates bond ('triangular' bond) or angle ('square' bond)

1-4: angle 34 35 duplicates bond ('triangular' bond) or angle ('square' bond)

1-4: angle 30 31 duplicates bond ('triangular' bond) or angle ('square' bond)

1-4: angle 26 27 duplicates bond ('triangular' bond) or angle ('square' bond)

1-4: angle 22 23 duplicates bond ('triangular' bond) or angle ('square' bond)

1-4: angle 18 19 duplicates bond ('triangular' bond) or angle ('square' bond)

1-4: angle 14 15 duplicates bond ('triangular' bond) or angle ('square' bond)

1-4: angle 10 11 duplicates bond ('triangular' bond) or angle ('square' bond)

1-4: angle 6 7 duplicates bond ('triangular' bond) or angle ('square' bond)

1-4: angle 2 3 duplicates bond ('triangular' bond) or angle ('square' bond)

Building improper torsion parameters.
 total 0 improper torsions applied
Building H-Bond parameters.
Incorporating Non-Bonded adjustments.
Not Marking per-residue atom chain types.
Marking per-residue atom chain types.
  (Residues lacking connect0/connect1 - 
   these don't have chain types marked:

	res	total affected

	WAT	17620
  )
 (no restraints)
> saveoff atp_ions_water atp_ions_water.lib
 Creating atp_ions_water.lib
Saving atp_ions_water.
Building topology.
Building atom parameters.
> quit
	Quit
log started: Tue May 25 13:39:29 2021

Log file: /data/server1/dwinogra/fromHimanshu/amber16/dat/leap/prep/leap.log
>> #
>> # ----- leaprc for loading the ffa99SB-disp (P Robustelli, D Shaw; 2018; Developing) force field
>> #       ff99SB-ILDN + additional corrections
>> #
>> #	load atom type hybridizations
>> #
>> addAtomTypes {
>> 	{ "H"   "H" "sp3" }
>> 	{ "HO"  "H" "sp3" }
>> 	{ "HS"  "H" "sp3" }
>> 	{ "H1"  "H" "sp3" }
>> 	{ "H2"  "H" "sp3" }
>> 	{ "H3"  "H" "sp3" }
>> 	{ "H4"  "H" "sp3" }
>> 	{ "H5"  "H" "sp3" }
>> 	{ "HW"  "H" "sp3" }
>> 	{ "HC"  "H" "sp3" }
>> 	{ "HA"  "H" "sp3" }
>> 	{ "HP"  "H" "sp3" }
>> 	{ "OH"  "O" "sp3" }
>> 	{ "O3"  "O" "sp3" }
>> 	{ "OS"  "O" "sp3" }
>> 	{ "O"   "O" "sp2" }
>> 	{ "O2"  "O" "sp2" }
>> 	{ "OW"  "O" "sp3" }
>> 	{ "CT"  "C" "sp3" }
>> 	{ "CH"  "C" "sp3" }
>> 	{ "C2"  "C" "sp3" }
>> 	{ "C3"  "C" "sp3" }
>> 	{ "C"   "C" "sp2" }
>> 	{ "C*"  "C" "sp2" }
>> 	{ "CA"  "C" "sp2" }
>> 	{ "CB"  "C" "sp2" }
>> 	{ "CC"  "C" "sp2" }
>> 	{ "CN"  "C" "sp2" }
>> 	{ "CM"  "C" "sp2" }
>> 	{ "CK"  "C" "sp2" }
>> 	{ "CQ"  "C" "sp2" }
>> 	{ "CD"  "C" "sp2" }
>> 	{ "CE"  "C" "sp2" }
>> 	{ "CF"  "C" "sp2" }
>> 	{ "CP"  "C" "sp2" }
>> 	{ "CI"  "C" "sp2" }
>> 	{ "CJ"  "C" "sp2" }
>> 	{ "CW"  "C" "sp2" }
>> 	{ "CV"  "C" "sp2" }
>> 	{ "CR"  "C" "sp2" }
>> 	{ "CA"  "C" "sp2" }
>> 	{ "CY"  "C" "sp2" }
>> 	{ "C1"  "C" "sp3" }
>> 	{ "C8"  "C" "sp3" }
>> 	{ "C9"  "C" "sp3" }
>> 	{ "C0"  "Ca" "sp3" }
>> 	{ "MG"  "Mg" "sp3" }
>> 	{ "N"   "N" "sp2" }
>> 	{ "NA"  "N" "sp2" }
>> 	{ "N2"  "N" "sp2" }
>> 	{ "N*"  "N" "sp2" }
>> 	{ "NP"  "N" "sp2" }
>> 	{ "NQ"  "N" "sp2" }
>> 	{ "NB"  "N" "sp2" }
>> 	{ "NC"  "N" "sp2" }
>> 	{ "NT"  "N" "sp3" }
>> 	{ "N3"  "N" "sp3" }
>> 	{ "S"   "S" "sp3" }
>> 	{ "SH"  "S" "sp3" }
>> 	{ "P"   "P" "sp3" }
>> 	{ "LP"  ""  "sp3" }
>> 	{ "F"   "F" "sp3" }
>> 	{ "CL"  "Cl" "sp3" }
>> 	{ "BR"  "Br" "sp3" }
>> 	{ "I"   "I"  "sp3" }
>> 	{ "FE"  "Fe" "sp3" }
>> 	{ "EP"  ""  "sp3" }
>> # glycam
>> 	{ "OG"  "O" "sp3" }
>> 	{ "OL"  "O" "sp3" }
>> 	{ "AC"  "C" "sp3" }
>> 	{ "EC"  "C" "sp3" }
>> #ildn
>> 	{ "C3"  "C" "sp3" }
>> 	{ "C4"  "C" "sp3" }
>> 	{ "C5"   "C" "sp2" }
>> 	{ "C6"   "C" "sp2" }
>> 	{ "NP"   "N" "sp2" }
>> 	{ "OM"   "O" "sp2" } # guess!!!
>> }
>> #
>> #	Load the main parameter set.
>> #
>> parm99 = loadamberparams parm99.dat
Loading parameters: /data/server1/dwinogra/fromHimanshu/amber16/dat/leap/parm/parm99.dat
Reading title:
PARM99 for DNA,RNA,AA, organic molecules, TIP3P wat. Polariz.& LP incl.02/04/99
(UNKNOWN ATOM TYPE: HZ)
(UNKNOWN ATOM TYPE: IM)
(UNKNOWN ATOM TYPE: Li)
(UNKNOWN ATOM TYPE: IP)
(UNKNOWN ATOM TYPE: K)
(UNKNOWN ATOM TYPE: Rb)
(UNKNOWN ATOM TYPE: Cs)
(UNKNOWN ATOM TYPE: Zn)
(UNKNOWN ATOM TYPE: IB)
(UNKNOWN ATOM TYPE: LP)
>> frcmoda99SBdisp = loadamberparams frcmod.ffa99SBdisp
Loading parameters: /data/server1/dwinogra/fromHimanshu/amber16/dat/leap/parm/frcmod.ffa99SBdisp
Reading force field modification type file (frcmod)
Reading title:
Modification/update of parm99.dat (Hornak & Simmerling) + ILDN corrections + a99SB-disp (added by DW)
>> 
>> #
>> #	Load main chain and terminating 
>> #	amino acid libraries (i.e. ff94 libs)
>> #
>> loadOff all_amino94ildn.lib
Loading library: /data/server1/dwinogra/fromHimanshu/amber16/dat/leap/lib/all_amino94ildn.lib
Loading: ALA
Loading: ARG
Loading: ASH
Loading: ASN
Loading: ASP
Loading: CYM
Loading: CYS
Loading: CYX
Loading: GLH
Loading: GLN
Loading: GLU
Loading: GLY
Loading: HID
Loading: HIE
Loading: HIP
Loading: ILE
Loading: LEU
Loading: LYN
Loading: LYS
Loading: MET
Loading: PHE
Loading: PRO
Loading: SER
Loading: THR
Loading: TRP
Loading: TYR
Loading: VAL
>> loadOff all_aminoct94ildn.lib
Loading library: /data/server1/dwinogra/fromHimanshu/amber16/dat/leap/lib/all_aminoct94ildn.lib
Loading: CALA
Loading: CARG
Loading: CASN
Loading: CASP
Loading: CCYS
Loading: CCYX
Loading: CGLN
Loading: CGLU
Loading: CGLY
Loading: CHID
Loading: CHIE
Loading: CHIP
Loading: CILE
Loading: CLEU
Loading: CLYS
Loading: CMET
Loading: CPHE
Loading: CPRO
Loading: CSER
Loading: CTHR
Loading: CTRP
Loading: CTYR
Loading: CVAL
Loading: NHE
Loading: NME
>> loadOff all_aminont94ildn.lib
Loading library: /data/server1/dwinogra/fromHimanshu/amber16/dat/leap/lib/all_aminont94ildn.lib
Loading: ACE
Loading: NALA
Loading: NARG
Loading: NASN
Loading: NASP
Loading: NCYS
Loading: NCYX
Loading: NGLN
Loading: NGLU
Loading: NGLY
Loading: NHID
Loading: NHIE
Loading: NHIP
Loading: NILE
Loading: NLEU
Loading: NLYS
Loading: NMET
Loading: NPHE
Loading: NPRO
Loading: NSER
Loading: NTHR
Loading: NTRP
Loading: NTYR
Loading: NVAL
>> 
>> #
>> #	Define the PDB name map for the amino acids and DNA.
>> #
>> addPdbResMap {
>>   { 0 "ALA" "NALA" } { 1 "ALA" "CALA" }
>>   { 0 "ARG" "NARG" } { 1 "ARG" "CARG" }
>>   { 0 "ASN" "NASN" } { 1 "ASN" "CASN" }
>>   { 0 "ASP" "NASP" } { 1 "ASP" "CASP" }
>>   { 0 "CYS" "NCYS" } { 1 "CYS" "CCYS" }
>>   { 0 "CYX" "NCYX" } { 1 "CYX" "CCYX" }
>>   { 0 "GLN" "NGLN" } { 1 "GLN" "CGLN" }
>>   { 0 "GLU" "NGLU" } { 1 "GLU" "CGLU" }
>>   { 0 "GLY" "NGLY" } { 1 "GLY" "CGLY" }
>>   { 0 "HID" "NHID" } { 1 "HID" "CHID" }
>>   { 0 "HIE" "NHIE" } { 1 "HIE" "CHIE" }
>>   { 0 "HIP" "NHIP" } { 1 "HIP" "CHIP" }
>>   { 0 "ILE" "NILE" } { 1 "ILE" "CILE" }
>>   { 0 "LEU" "NLEU" } { 1 "LEU" "CLEU" }
>>   { 0 "LYS" "NLYS" } { 1 "LYS" "CLYS" }
>>   { 0 "MET" "NMET" } { 1 "MET" "CMET" }
>>   { 0 "PHE" "NPHE" } { 1 "PHE" "CPHE" }
>>   { 0 "PRO" "NPRO" } { 1 "PRO" "CPRO" }
>>   { 0 "SER" "NSER" } { 1 "SER" "CSER" }
>>   { 0 "THR" "NTHR" } { 1 "THR" "CTHR" }
>>   { 0 "TRP" "NTRP" } { 1 "TRP" "CTRP" }
>>   { 0 "TYR" "NTYR" } { 1 "TYR" "CTYR" }
>>   { 0 "VAL" "NVAL" } { 1 "VAL" "CVAL" }
>>   { 0 "HIS" "NHIS" } { 1 "HIS" "CHIS" }
>>   { 0 "GUA" "DG5"  } { 1 "GUA" "DG3"  } { "GUA" "DG" }
>>   { 0 "ADE" "DA5"  } { 1 "ADE" "DA3"  } { "ADE" "DA" }
>>   { 0 "CYT" "DC5"  } { 1 "CYT" "DC3"  } { "CYT" "DC" }
>>   { 0 "THY" "DT5"  } { 1 "THY" "DT3"  } { "THY" "DT" }
>>   { 0 "G" "RG5"  } { 1 "G" "RG3"  } { "G" "RG" } { "GN" "RGN" }
>>   { 0 "A" "RA5"  } { 1 "A" "RA3"  } { "A" "RA" } { "AN" "RAN" }
>>   { 0 "C" "RC5"  } { 1 "C" "RC3"  } { "C" "RC" } { "CN" "RCN" }
>>   { 0 "U" "RU5"  } { 1 "U" "RU3"  } { "U" "RU" } { "UN" "RUN" }
>>   { 0 "DG" "DG5"  } { 1 "DG" "DG3"  }  
>>   { 0 "DA" "DA5"  } { 1 "DA" "DA3"  }  
>>   { 0 "DC" "DC5"  } { 1 "DC" "DC3"  }  
>>   { 0 "DT" "DT5"  } { 1 "DT" "DT3"  }
>> 
>> }
>> 
>> addPdbAtomMap {
>>   { "O5*" "O5'" }
>>   { "C5*" "C5'" }
>>   { "C4*" "C4'" }
>>   { "O4*" "O4'" }
>>   { "C3*" "C3'" }
>>   { "O3*" "O3'" }
>>   { "C2*" "C2'" }
>>   { "C1*" "C1'" }
>>   { "C5M" "C7"  }
>>   { "O2*" "O2'" }
>>   { "H1*" "H1'" }
>>   { "H2*1" "H2'1" }
>>   { "H2*2" "H2'2" }
>>   { "H2'"  "H2'1" }
>>   { "H2''" "H2'2" }
>>   { "H3*" "H3'" }
>>   { "H4*" "H4'" }
>>   { "H5*1" "H5'1" }
>>   { "H5*2" "H5'2" }
>>   { "H5'"  "H5'1" }
>>   { "H5''" "H5'2" }
>>   { "HO2'" "HO'2" }
>>   { "HO5'" "H5T" }
>>   { "HO3'" "H3T" }
>>   { "O1'" "O4'" }
>>   { "OA"  "O1P" }
>>   { "OB"  "O2P" }
>>   { "OP1" "O1P" }
>>   { "OP2" "O2P" }
>> }
>> 
>> 
>> #
>> # assumed that most often proteins use HIE
>> #
>> NHIS = NHIE
>> HIS = HIE
>> CHIS = CHIE
> 
> source leaprc.water.tip4pew
----- Source: /data/server1/dwinogra/fromHimanshu/amber16/dat/leap/cmd/leaprc.water.tip4pew
----- Source of /data/server1/dwinogra/fromHimanshu/amber16/dat/leap/cmd/leaprc.water.tip4pew done
>> #
>> #       Load water and ions for TIP4P-ew + Joung-Chetham monovalent ions
>> #       + Li/Merz highly charged ions (+2 to +4, 12-6 normal usage set)
>> # 
>> addAtomTypes {
>> 	{ "F-"   "F" "sp3" }
>> 	{ "Cl-"  "Cl" "sp3" }
>> 	{ "Br-"  "Br" "sp3" }
>> 	{ "I-"   "I"  "sp3" }
>> 	{ "Li+"  "Li"  "sp3" }
>> 	{ "Na+"  "Na"  "sp3" }
>> 	{ "K+"  "K"  "sp3" }
>> 	{ "Rb+"  "Rb"  "sp3" }
>> 	{ "Cs+"  "Cs"  "sp3" }
>> 	{ "Mg+"  "Mg"  "sp3" }
>>     { "Tl+"  "Tl"  "sp3" }
>>     { "Cu+"  "Cu"  "sp3" }
>>     { "Ag+"  "Ag"  "sp3" }
>>     { "Be2+" "Be"  "sp3" }
>>     { "Cu2+" "Cu"  "sp3" }
>>     { "Ni2+" "Ni"  "sp3" }
>>     { "Pt2+" "Pt"  "sp3" }
>>     { "Zn2+" "Zn"  "sp3" }
>>     { "Co2+" "Co"  "sp3" }
>>     { "Pd2+" "Pd"  "sp3" }
>>     { "Ag2+" "Ag"  "sp3" }
>>     { "Cr2+" "Cr"  "sp3" }
>>     { "Fe2+" "Fe"  "sp3" }
>>     { "Mg2+" "Mg"  "sp3" }
>>     { "V2+"  "V"   "sp3" }
>>     { "Mn2+" "Mn"  "sp3" }
>>     { "Hg2+" "Hg"  "sp3" }
>>     { "Cd2+" "Cd"  "sp3" }
>>     { "Yb2+" "Yb"  "sp3" }
>>     { "Ca2+" "Ca"  "sp3" }
>>     { "Sn2+" "Sn"  "sp3" }
>>     { "Pb2+" "Pb"  "sp3" }
>>     { "Eu2+" "Eu"  "sp3" }
>>     { "Sr2+" "Sr"  "sp3" }
>>     { "Sm2+" "Sm"  "sp3" }
>>     { "Ba2+" "Ba"  "sp3" }
>>     { "Ra2+" "Ra"  "sp3" }
>>     { "Al3+" "Al"  "sp3" }
>>     { "Fe3+" "Fe"  "sp3" }
>>     { "Cr3+" "Cr"  "sp3" }
>>     { "In3+" "In"  "sp3" }
>>     { "Tl3+" "Tl"  "sp3" }
>>     { "Y3+"  "Y"   "sp3" }
>>     { "La3+" "La"  "sp3" }
>>     { "Ce3+" "Ce"  "sp3" }
>>     { "Pr3+" "Pr"  "sp3" }
>>     { "Nd3+" "Nd"  "sp3" }
>>     { "Sm3+" "Sm"  "sp3" }
>>     { "Eu3+" "Eu"  "sp3" }
>>     { "Gd3+" "Gd"  "sp3" }
>>     { "Tb3+" "Tb"  "sp3" }
>>     { "Dy3+" "Dy"  "sp3" }
>>     { "Er3+" "Er"  "sp3" }
>>     { "Tm3+" "Tm"  "sp3" }
>>     { "Lu3+" "Lu"  "sp3" }
>>     { "Hf4+" "Hf"  "sp3" }
>>     { "Zr4+" "Zr"  "sp3" }
>>     { "Ce4+" "Ce"  "sp3" }
>>     { "U4+"  "U"   "sp3" }
>>     { "Pu4+" "Pu"  "sp3" }
>>     { "Th4+" "Th"  "sp3" }
>> }
>> loadOff atomic_ions.lib
Loading library: /data/server1/dwinogra/fromHimanshu/amber16/dat/leap/lib/atomic_ions.lib
Loading: AG
Loading: AL
Loading: Ag
Loading: BA
Loading: BR
Loading: Be
Loading: CA
Loading: CD
Loading: CE
Loading: CL
Loading: CO
Loading: CR
Loading: CS
Loading: CU
Loading: CU1
Loading: Ce
Loading: Cl-
Loading: Cr
Loading: Dy
Loading: EU
Loading: EU3
Loading: Er
Loading: F
Loading: FE
Loading: FE2
Loading: GD3
Loading: H3O+
Loading: HE+
Loading: HG
Loading: HZ+
Loading: Hf
Loading: IN
Loading: IOD
Loading: K
Loading: K+
Loading: LA
Loading: LI
Loading: LU
Loading: MG
Loading: MN
Loading: NA
Loading: NH4
Loading: NI
Loading: Na+
Loading: Nd
Loading: PB
Loading: PD
Loading: PR
Loading: PT
Loading: Pu
Loading: RB
Loading: Ra
Loading: SM
Loading: SR
Loading: Sm
Loading: Sn
Loading: TB
Loading: TL
Loading: Th
Loading: Tl
Loading: Tm
Loading: U4+
Loading: V2+
Loading: Y
Loading: YB2
Loading: ZN
Loading: Zr
>> loadOff solvents.lib
Loading library: /data/server1/dwinogra/fromHimanshu/amber16/dat/leap/lib/solvents.lib
Loading: CHCL3BOX
Loading: DC4
Loading: FB3
Loading: FB3BOX
Loading: FB4
Loading: FB4BOX
Loading: MEOHBOX
Loading: NMABOX
Loading: OP3
Loading: OPC
Loading: OPC3BOX
Loading: OPCBOX
Loading: PL3
Loading: POL3BOX
Loading: QSPCFWBOX
Loading: SPC
Loading: SPCBOX
Loading: SPCFWBOX
Loading: SPF
Loading: SPG
Loading: T4E
Loading: TIP3PBOX
Loading: TIP3PFBOX
Loading: TIP4PBOX
Loading: TIP4PEWBOX
Loading: TIP5PBOX
Loading: TP3
Loading: TP4
Loading: TP5
Loading: TPF
>> HOH = T4E
>> WAT = T4E
>> loadAmberParams frcmod.tip4pew
Loading parameters: /data/server1/dwinogra/fromHimanshu/amber16/dat/leap/parm/frcmod.tip4pew
Reading force field modification type file (frcmod)
Reading title:
This is the additional/replacement parameter set for TIP4P
(UNKNOWN ATOM TYPE: EP)
>> loadAmberParams frcmod.ionsc22_tip4pew
Loading parameters: /data/server1/dwinogra/fromHimanshu/amber16/dat/leap/parm/frcmod.ionsc22_tip4pew
Reading force field modification type file (frcmod)
Reading title:
Monovalent ion parameters for Ewald and TIP4P/EW water from Joung & Cheatham JPCB (2008)
>> loadAmberParams frcmod.ions234lm_126_tip4pew
Loading parameters: /data/server1/dwinogra/fromHimanshu/amber16/dat/leap/parm/frcmod.ions234lm_126_tip4pew
Reading force field modification type file (frcmod)
Reading title:
Li/Merz ion parameters of divalent to tetravalent ions for TIP4P/EW water model (12-6 normal usage set)
>> 
> 
> set default FlexibleWater on
> loadamberparams frcmod.ff99cufix_ks
Loading parameters: ./frcmod.ff99cufix_ks
Reading force field modification type file (frcmod)
Reading title:
CUFIX that works with any ff99 #awk '{print $1,$2, $4*1.12246204831/2*10, $5/4.184, $4*1.12246204831/2*10, $5/4.184}' /home/jejoong/SVN/gmxlib/amber99sb-ildn-phi-bsc0.ff/nbfix.itp
(UNKNOWN ATOM TYPE: ON2)
> loadamberparams frcmod.phosphate
Loading parameters: ./frcmod.phosphate
Reading force field modification type file (frcmod)
Reading title:
#  Modifications to the AMBER94 force field for polyphosphates
> loadamberparams frcmod.ions_mg
Loading parameters: ./frcmod.ions_mg
Reading force field modification type file (frcmod)
Reading title:
Li/Merz ion parameters of divalent to tetravalent ions for TIP3P water model (12-6-4 set)
> loadamberprep atp.prep
Loading Prep file: ./atp.prep
Loaded UNIT: atp
> loadamberprep MG.prep
Loading Prep file: ./MG.prep
Loaded UNIT: MG
> 
> loadoff atp.lib
Loading library: ./atp.lib
Loading: atp
> loadoff tip4pd.lib
Loading library: ./tip4pd.lib
Loading: tip4pd
> 
> atp_ions_water = combine {atp,tip4pd}
  Sequence: default_name
  Sequence: default_name
> saveamberparm atp_ions_water atp_ions_water.prmtop atp_ions_water.rst7
Checking Unit.

 -- ignoring the warnings.

Building topology.
Building atom parameters.
Building bond parameters.
Building angle parameters.
Building proper torsion parameters.
1-4: angle 316 317 duplicates bond ('triangular' bond) or angle ('square' bond)

1-4: angle 320 321 duplicates bond ('triangular' bond) or angle ('square' bond)

1-4: angle 324 325 duplicates bond ('triangular' bond) or angle ('square' bond)

1-4: angle 328 329 duplicates bond ('triangular' bond) or angle ('square' bond)

1-4: angle 332 333 duplicates bond ('triangular' bond) or angle ('square' bond)

1-4: angle 336 337 duplicates bond ('triangular' bond) or angle ('square' bond)

1-4: angle 340 341 duplicates bond ('triangular' bond) or angle ('square' bond)

1-4: angle 344 345 duplicates bond ('triangular' bond) or angle ('square' bond)

1-4: angle 348 349 duplicates bond ('triangular' bond) or angle ('square' bond)

1-4: angle 352 353 duplicates bond ('triangular' bond) or angle ('square' bond)

1-4: angle 356 357 duplicates bond ('triangular' bond) or angle ('square' bond)

1-4: angle 360 361 duplicates bond ('triangular' bond) or angle ('square' bond)

1-4: angle 364 365 duplicates bond ('triangular' bond) or angle ('square' bond)

1-4: angle 368 369 duplicates bond ('triangular' bond) or angle ('square' bond)

1-4: angle 372 373 duplicates bond ('triangular' bond) or angle ('square' bond)

1-4: angle 376 377 duplicates bond ('triangular' bond) or angle ('square' bond)

1-4: angle 380 381 duplicates bond ('triangular' bond) or angle ('square' bond)

1-4: angle 384 385 duplicates bond ('triangular' bond) or angle ('square' bond)

1-4: angle 388 389 duplicates bond ('triangular' bond) or angle ('square' bond)

1-4: angle 392 393 duplicates bond ('triangular' bond) or angle ('square' bond)

1-4: angle 396 397 duplicates bond ('triangular' bond) or angle ('square' bond)

1-4: angle 400 401 duplicates bond ('triangular' bond) or angle ('square' bond)

1-4: angle 404 405 duplicates bond ('triangular' bond) or angle ('square' bond)

1-4: angle 408 409 duplicates bond ('triangular' bond) or angle ('square' bond)

1-4: angle 412 413 duplicates bond ('triangular' bond) or angle ('square' bond)

1-4: angle 416 417 duplicates bond ('triangular' bond) or angle ('square' bond)

1-4: angle 420 421 duplicates bond ('triangular' bond) or angle ('square' bond)

1-4: angle 424 425 duplicates bond ('triangular' bond) or angle ('square' bond)

1-4: angle 428 429 duplicates bond ('triangular' bond) or angle ('square' bond)

1-4: angle 432 433 duplicates bond ('triangular' bond) or angle ('square' bond)

1-4: angle 436 437 duplicates bond ('triangular' bond) or angle ('square' bond)

1-4: angle 440 441 duplicates bond ('triangular' bond) or angle ('square' bond)

1-4: angle 444 445 duplicates bond ('triangular' bond) or angle ('square' bond)

1-4: angle 448 449 duplicates bond ('triangular' bond) or angle ('square' bond)

1-4: angle 452 453 duplicates bond ('triangular' bond) or angle ('square' bond)

1-4: angle 456 457 duplicates bond ('triangular' bond) or angle ('square' bond)

1-4: angle 460 461 duplicates bond ('triangular' bond) or angle ('square' bond)

1-4: angle 464 465 duplicates bond ('triangular' bond) or angle ('square' bond)

1-4: angle 468 469 duplicates bond ('triangular' bond) or angle ('square' bond)

1-4: angle 472 473 duplicates bond ('triangular' bond) or angle ('square' bond)

1-4: angle 476 477 duplicates bond ('triangular' bond) or angle ('square' bond)

1-4: angle 480 481 duplicates bond ('triangular' bond) or angle ('square' bond)

1-4: angle 484 485 duplicates bond ('triangular' bond) or angle ('square' bond)

1-4: angle 488 489 duplicates bond ('triangular' bond) or angle ('square' bond)

1-4: angle 492 493 duplicates bond ('triangular' bond) or angle ('square' bond)

1-4: angle 496 497 duplicates bond ('triangular' bond) or angle ('square' bond)

1-4: angle 500 501 duplicates bond ('triangular' bond) or angle ('square' bond)

1-4: angle 504 505 duplicates bond ('triangular' bond) or angle ('square' bond)

1-4: angle 508 509 duplicates bond ('triangular' bond) or angle ('square' bond)

1-4: angle 512 513 duplicates bond ('triangular' bond) or angle ('square' bond)

1-4: angle 516 517 duplicates bond ('triangular' bond) or angle ('square' bond)

1-4: angle 520 521 duplicates bond ('triangular' bond) or angle ('square' bond)

1-4: angle 524 525 duplicates bond ('triangular' bond) or angle ('square' bond)

1-4: angle 528 529 duplicates bond ('triangular' bond) or angle ('square' bond)

1-4: angle 532 533 duplicates bond ('triangular' bond) or angle ('square' bond)

1-4: angle 536 537 duplicates bond ('triangular' bond) or angle ('square' bond)

1-4: angle 540 541 duplicates bond ('triangular' bond) or angle ('square' bond)

1-4: angle 544 545 duplicates bond ('triangular' bond) or angle ('square' bond)

1-4: angle 548 549 duplicates bond ('triangular' bond) or angle ('square' bond)

1-4: angle 552 553 duplicates bond ('triangular' bond) or angle ('square' bond)

1-4: angle 556 557 duplicates bond ('triangular' bond) or angle ('square' bond)

1-4: angle 560 561 duplicates bond ('triangular' bond) or angle ('square' bond)

1-4: angle 564 565 duplicates bond ('triangular' bond) or angle ('square' bond)

1-4: angle 568 569 duplicates bond ('triangular' bond) or angle ('square' bond)

1-4: angle 572 573 duplicates bond ('triangular' bond) or angle ('square' bond)

1-4: angle 576 577 duplicates bond ('triangular' bond) or angle ('square' bond)

1-4: angle 580 581 duplicates bond ('triangular' bond) or angle ('square' bond)

1-4: angle 584 585 duplicates bond ('triangular' bond) or angle ('square' bond)

1-4: angle 588 589 duplicates bond ('triangular' bond) or angle ('square' bond)

1-4: angle 592 593 duplicates bond ('triangular' bond) or angle ('square' bond)

1-4: angle 596 597 duplicates bond ('triangular' bond) or angle ('square' bond)

1-4: angle 600 601 duplicates bond ('triangular' bond) or angle ('square' bond)

1-4: angle 604 605 duplicates bond ('triangular' bond) or angle ('square' bond)

1-4: angle 608 609 duplicates bond ('triangular' bond) or angle ('square' bond)

1-4: angle 612 613 duplicates bond ('triangular' bond) or angle ('square' bond)

1-4: angle 616 617 duplicates bond ('triangular' bond) or angle ('square' bond)

1-4: angle 620 621 duplicates bond ('triangular' bond) or angle ('square' bond)

1-4: angle 624 625 duplicates bond ('triangular' bond) or angle ('square' bond)

1-4: angle 628 629 duplicates bond ('triangular' bond) or angle ('square' bond)

1-4: angle 632 633 duplicates bond ('triangular' bond) or angle ('square' bond)

1-4: angle 636 637 duplicates bond ('triangular' bond) or angle ('square' bond)

1-4: angle 640 641 duplicates bond ('triangular' bond) or angle ('square' bond)

1-4: angle 644 645 duplicates bond ('triangular' bond) or angle ('square' bond)

1-4: angle 648 649 duplicates bond ('triangular' bond) or angle ('square' bond)

1-4: angle 652 653 duplicates bond ('triangular' bond) or angle ('square' bond)

1-4: angle 656 657 duplicates bond ('triangular' bond) or angle ('square' bond)

1-4: angle 660 661 duplicates bond ('triangular' bond) or angle ('square' bond)

1-4: angle 664 665 duplicates bond ('triangular' bond) or angle ('square' bond)

1-4: angle 668 669 duplicates bond ('triangular' bond) or angle ('square' bond)

1-4: angle 672 673 duplicates bond ('triangular' bond) or angle ('square' bond)

1-4: angle 676 677 duplicates bond ('triangular' bond) or angle ('square' bond)

1-4: angle 680 681 duplicates bond ('triangular' bond) or angle ('square' bond)

1-4: angle 684 685 duplicates bond ('triangular' bond) or angle ('square' bond)

1-4: angle 688 689 duplicates bond ('triangular' bond) or angle ('square' bond)

1-4: angle 692 693 duplicates bond ('triangular' bond) or angle ('square' bond)

1-4: angle 696 697 duplicates bond ('triangular' bond) or angle ('square' bond)

1-4: angle 700 701 duplicates bond ('triangular' bond) or angle ('square' bond)

1-4: angle 704 705 duplicates bond ('triangular' bond) or angle ('square' bond)

1-4: angle 708 709 duplicates bond ('triangular' bond) or angle ('square' bond)

1-4: angle 712 713 duplicates bond ('triangular' bond) or angle ('square' bond)

1-4: angle 716 717 duplicates bond ('triangular' bond) or angle ('square' bond)

1-4: angle 720 721 duplicates bond ('triangular' bond) or angle ('square' bond)

1-4: angle 724 725 duplicates bond ('triangular' bond) or angle ('square' bond)

1-4: angle 728 729 duplicates bond ('triangular' bond) or angle ('square' bond)

1-4: angle 732 733 duplicates bond ('triangular' bond) or angle ('square' bond)

1-4: angle 736 737 duplicates bond ('triangular' bond) or angle ('square' bond)

1-4: angle 740 741 duplicates bond ('triangular' bond) or angle ('square' bond)

1-4: angle 744 745 duplicates bond ('triangular' bond) or angle ('square' bond)

1-4: angle 748 749 duplicates bond ('triangular' bond) or angle ('square' bond)

1-4: angle 752 753 duplicates bond ('triangular' bond) or angle ('square' bond)

1-4: angle 756 757 duplicates bond ('triangular' bond) or angle ('square' bond)

1-4: angle 760 761 duplicates bond ('triangular' bond) or angle ('square' bond)

1-4: angle 764 765 duplicates bond ('triangular' bond) or angle ('square' bond)

1-4: angle 768 769 duplicates bond ('triangular' bond) or angle ('square' bond)

1-4: angle 772 773 duplicates bond ('triangular' bond) or angle ('square' bond)

1-4: angle 776 777 duplicates bond ('triangular' bond) or angle ('square' bond)

1-4: angle 780 781 duplicates bond ('triangular' bond) or angle ('square' bond)

1-4: angle 784 785 duplicates bond ('triangular' bond) or angle ('square' bond)

1-4: angle 788 789 duplicates bond ('triangular' bond) or angle ('square' bond)

1-4: angle 792 793 duplicates bond ('triangular' bond) or angle ('square' bond)

1-4: angle 796 797 duplicates bond ('triangular' bond) or angle ('square' bond)

1-4: angle 800 801 duplicates bond ('triangular' bond) or angle ('square' bond)

1-4: angle 804 805 duplicates bond ('triangular' bond) or angle ('square' bond)

1-4: angle 808 809 duplicates bond ('triangular' bond) or angle ('square' bond)

1-4: angle 812 813 duplicates bond ('triangular' bond) or angle ('square' bond)

1-4: angle 816 817 duplicates bond ('triangular' bond) or angle ('square' bond)

1-4: angle 820 821 duplicates bond ('triangular' bond) or angle ('square' bond)

1-4: angle 824 825 duplicates bond ('triangular' bond) or angle ('square' bond)

1-4: angle 828 829 duplicates bond ('triangular' bond) or angle ('square' bond)

1-4: angle 832 833 duplicates bond ('triangular' bond) or angle ('square' bond)

1-4: angle 836 837 duplicates bond ('triangular' bond) or angle ('square' bond)

1-4: angle 840 841 duplicates bond ('triangular' bond) or angle ('square' bond)

1-4: angle 844 845 duplicates bond ('triangular' bond) or angle ('square' bond)

1-4: angle 848 849 duplicates bond ('triangular' bond) or angle ('square' bond)

1-4: angle 852 853 duplicates bond ('triangular' bond) or angle ('square' bond)

1-4: angle 856 857 duplicates bond ('triangular' bond) or angle ('square' bond)

1-4: angle 860 861 duplicates bond ('triangular' bond) or angle ('square' bond)

1-4: angle 864 865 duplicates bond ('triangular' bond) or angle ('square' bond)

1-4: angle 868 869 duplicates bond ('triangular' bond) or angle ('square' bond)

1-4: angle 872 873 duplicates bond ('triangular' bond) or angle ('square' bond)

1-4: angle 876 877 duplicates bond ('triangular' bond) or angle ('square' bond)

1-4: angle 880 881 duplicates bond ('triangular' bond) or angle ('square' bond)

1-4: angle 884 885 duplicates bond ('triangular' bond) or angle ('square' bond)

1-4: angle 888 889 duplicates bond ('triangular' bond) or angle ('square' bond)

1-4: angle 892 893 duplicates bond ('triangular' bond) or angle ('square' bond)

1-4: angle 896 897 duplicates bond ('triangular' bond) or angle ('square' bond)

1-4: angle 900 901 duplicates bond ('triangular' bond) or angle ('square' bond)

1-4: angle 904 905 duplicates bond ('triangular' bond) or angle ('square' bond)

1-4: angle 908 909 duplicates bond ('triangular' bond) or angle ('square' bond)

1-4: angle 912 913 duplicates bond ('triangular' bond) or angle ('square' bond)

1-4: angle 916 917 duplicates bond ('triangular' bond) or angle ('square' bond)

1-4: angle 920 921 duplicates bond ('triangular' bond) or angle ('square' bond)

1-4: angle 924 925 duplicates bond ('triangular' bond) or angle ('square' bond)

1-4: angle 928 929 duplicates bond ('triangular' bond) or angle ('square' bond)

1-4: angle 932 933 duplicates bond ('triangular' bond) or angle ('square' bond)

1-4: angle 936 937 duplicates bond ('triangular' bond) or angle ('square' bond)

1-4: angle 940 941 duplicates bond ('triangular' bond) or angle ('square' bond)

1-4: angle 944 945 duplicates bond ('triangular' bond) or angle ('square' bond)

1-4: angle 948 949 duplicates bond ('triangular' bond) or angle ('square' bond)

1-4: angle 952 953 duplicates bond ('triangular' bond) or angle ('square' bond)

1-4: angle 956 957 duplicates bond ('triangular' bond) or angle ('square' bond)

1-4: angle 960 961 duplicates bond ('triangular' bond) or angle ('square' bond)

1-4: angle 964 965 duplicates bond ('triangular' bond) or angle ('square' bond)

1-4: angle 968 969 duplicates bond ('triangular' bond) or angle ('square' bond)

1-4: angle 972 973 duplicates bond ('triangular' bond) or angle ('square' bond)

1-4: angle 976 977 duplicates bond ('triangular' bond) or angle ('square' bond)

1-4: angle 980 981 duplicates bond ('triangular' bond) or angle ('square' bond)

1-4: angle 984 985 duplicates bond ('triangular' bond) or angle ('square' bond)

1-4: angle 988 989 duplicates bond ('triangular' bond) or angle ('square' bond)

1-4: angle 992 993 duplicates bond ('triangular' bond) or angle ('square' bond)

1-4: angle 996 997 duplicates bond ('triangular' bond) or angle ('square' bond)

1-4: angle 1000 1001 duplicates bond ('triangular' bond) or angle ('square' bond)

1-4: angle 1004 1005 duplicates bond ('triangular' bond) or angle ('square' bond)

1-4: angle 1008 1009 duplicates bond ('triangular' bond) or angle ('square' bond)

1-4: angle 1012 1013 duplicates bond ('triangular' bond) or angle ('square' bond)

1-4: angle 1016 1017 duplicates bond ('triangular' bond) or angle ('square' bond)

1-4: angle 1020 1021 duplicates bond ('triangular' bond) or angle ('square' bond)

1-4: angle 1024 1025 duplicates bond ('triangular' bond) or angle ('square' bond)

1-4: angle 1028 1029 duplicates bond ('triangular' bond) or angle ('square' bond)

1-4: angle 1032 1033 duplicates bond ('triangular' bond) or angle ('square' bond)

1-4: angle 1036 1037 duplicates bond ('triangular' bond) or angle ('square' bond)

1-4: angle 1040 1041 duplicates bond ('triangular' bond) or angle ('square' bond)

1-4: angle 1044 1045 duplicates bond ('triangular' bond) or angle ('square' bond)

1-4: angle 1048 1049 duplicates bond ('triangular' bond) or angle ('square' bond)

1-4: angle 1052 1053 duplicates bond ('triangular' bond) or angle ('square' bond)

1-4: angle 1056 1057 duplicates bond ('triangular' bond) or angle ('square' bond)

1-4: angle 1060 1061 duplicates bond ('triangular' bond) or angle ('square' bond)

1-4: angle 1064 1065 duplicates bond ('triangular' bond) or angle ('square' bond)

1-4: angle 1068 1069 duplicates bond ('triangular' bond) or angle ('square' bond)

1-4: angle 1072 1073 duplicates bond ('triangular' bond) or angle ('square' bond)

1-4: angle 1076 1077 duplicates bond ('triangular' bond) or angle ('square' bond)

1-4: angle 1080 1081 duplicates bond ('triangular' bond) or angle ('square' bond)

1-4: angle 1084 1085 duplicates bond ('triangular' bond) or angle ('square' bond)

1-4: angle 1088 1089 duplicates bond ('triangular' bond) or angle ('square' bond)

1-4: angle 1092 1093 duplicates bond ('triangular' bond) or angle ('square' bond)

1-4: angle 1096 1097 duplicates bond ('triangular' bond) or angle ('square' bond)

1-4: angle 1100 1101 duplicates bond ('triangular' bond) or angle ('square' bond)

1-4: angle 1104 1105 duplicates bond ('triangular' bond) or angle ('square' bond)

1-4: angle 1108 1109 duplicates bond ('triangular' bond) or angle ('square' bond)

1-4: angle 1112 1113 duplicates bond ('triangular' bond) or angle ('square' bond)

1-4: angle 1116 1117 duplicates bond ('triangular' bond) or angle ('square' bond)

1-4: angle 1120 1121 duplicates bond ('triangular' bond) or angle ('square' bond)

1-4: angle 1124 1125 duplicates bond ('triangular' bond) or angle ('square' bond)

1-4: angle 1128 1129 duplicates bond ('triangular' bond) or angle ('square' bond)

1-4: angle 1132 1133 duplicates bond ('triangular' bond) or angle ('square' bond)

1-4: angle 1136 1137 duplicates bond ('triangular' bond) or angle ('square' bond)

1-4: angle 1140 1141 duplicates bond ('triangular' bond) or angle ('square' bond)

1-4: angle 1144 1145 duplicates bond ('triangular' bond) or angle ('square' bond)

1-4: angle 1148 1149 duplicates bond ('triangular' bond) or angle ('square' bond)

1-4: angle 1152 1153 duplicates bond ('triangular' bond) or angle ('square' bond)

1-4: angle 1156 1157 duplicates bond ('triangular' bond) or angle ('square' bond)

1-4: angle 1160 1161 duplicates bond ('triangular' bond) or angle ('square' bond)

1-4: angle 1164 1165 duplicates bond ('triangular' bond) or angle ('square' bond)

1-4: angle 1168 1169 duplicates bond ('triangular' bond) or angle ('square' bond)

1-4: angle 1172 1173 duplicates bond ('triangular' bond) or angle ('square' bond)

1-4: angle 1176 1177 duplicates bond ('triangular' bond) or angle ('square' bond)

1-4: angle 1180 1181 duplicates bond ('triangular' bond) or angle ('square' bond)

1-4: angle 1184 1185 duplicates bond ('triangular' bond) or angle ('square' bond)

1-4: angle 1188 1189 duplicates bond ('triangular' bond) or angle ('square' bond)

1-4: angle 1192 1193 duplicates bond ('triangular' bond) or angle ('square' bond)

1-4: angle 1196 1197 duplicates bond ('triangular' bond) or angle ('square' bond)

1-4: angle 1200 1201 duplicates bond ('triangular' bond) or angle ('square' bond)

1-4: angle 1204 1205 duplicates bond ('triangular' bond) or angle ('square' bond)

1-4: angle 1208 1209 duplicates bond ('triangular' bond) or angle ('square' bond)

1-4: angle 1212 1213 duplicates bond ('triangular' bond) or angle ('square' bond)

1-4: angle 1216 1217 duplicates bond ('triangular' bond) or angle ('square' bond)

1-4: angle 1220 1221 duplicates bond ('triangular' bond) or angle ('square' bond)

1-4: angle 1224 1225 duplicates bond ('triangular' bond) or angle ('square' bond)

1-4: angle 1228 1229 duplicates bond ('triangular' bond) or angle ('square' bond)

1-4: angle 1232 1233 duplicates bond ('triangular' bond) or angle ('square' bond)

1-4: angle 1236 1237 duplicates bond ('triangular' bond) or angle ('square' bond)

1-4: angle 1240 1241 duplicates bond ('triangular' bond) or angle ('square' bond)

1-4: angle 1244 1245 duplicates bond ('triangular' bond) or angle ('square' bond)

1-4: angle 1248 1249 duplicates bond ('triangular' bond) or angle ('square' bond)

1-4: angle 1252 1253 duplicates bond ('triangular' bond) or angle ('square' bond)

1-4: angle 1256 1257 duplicates bond ('triangular' bond) or angle ('square' bond)

1-4: angle 1260 1261 duplicates bond ('triangular' bond) or angle ('square' bond)

1-4: angle 1264 1265 duplicates bond ('triangular' bond) or angle ('square' bond)

1-4: angle 1268 1269 duplicates bond ('triangular' bond) or angle ('square' bond)

1-4: angle 1272 1273 duplicates bond ('triangular' bond) or angle ('square' bond)

1-4: angle 1276 1277 duplicates bond ('triangular' bond) or angle ('square' bond)

1-4: angle 1280 1281 duplicates bond ('triangular' bond) or angle ('square' bond)

1-4: angle 1284 1285 duplicates bond ('triangular' bond) or angle ('square' bond)

1-4: angle 1288 1289 duplicates bond ('triangular' bond) or angle ('square' bond)

1-4: angle 1292 1293 duplicates bond ('triangular' bond) or angle ('square' bond)

1-4: angle 1296 1297 duplicates bond ('triangular' bond) or angle ('square' bond)

1-4: angle 1300 1301 duplicates bond ('triangular' bond) or angle ('square' bond)

1-4: angle 1304 1305 duplicates bond ('triangular' bond) or angle ('square' bond)

1-4: angle 1308 1309 duplicates bond ('triangular' bond) or angle ('square' bond)

1-4: angle 1312 1313 duplicates bond ('triangular' bond) or angle ('square' bond)

1-4: angle 1316 1317 duplicates bond ('triangular' bond) or angle ('square' bond)

1-4: angle 1320 1321 duplicates bond ('triangular' bond) or angle ('square' bond)

1-4: angle 1324 1325 duplicates bond ('triangular' bond) or angle ('square' bond)

1-4: angle 1328 1329 duplicates bond ('triangular' bond) or angle ('square' bond)

1-4: angle 1332 1333 duplicates bond ('triangular' bond) or angle ('square' bond)

1-4: angle 1336 1337 duplicates bond ('triangular' bond) or angle ('square' bond)

1-4: angle 1340 1341 duplicates bond ('triangular' bond) or angle ('square' bond)

1-4: angle 1344 1345 duplicates bond ('triangular' bond) or angle ('square' bond)

1-4: angle 1348 1349 duplicates bond ('triangular' bond) or angle ('square' bond)

1-4: angle 1352 1353 duplicates bond ('triangular' bond) or angle ('square' bond)

1-4: angle 1356 1357 duplicates bond ('triangular' bond) or angle ('square' bond)

1-4: angle 1360 1361 duplicates bond ('triangular' bond) or angle ('square' bond)

1-4: angle 1364 1365 duplicates bond ('triangular' bond) or angle ('square' bond)

1-4: angle 1368 1369 duplicates bond ('triangular' bond) or angle ('square' bond)

1-4: angle 1372 1373 duplicates bond ('triangular' bond) or angle ('square' bond)

1-4: angle 1376 1377 duplicates bond ('triangular' bond) or angle ('square' bond)

1-4: angle 1380 1381 duplicates bond ('triangular' bond) or angle ('square' bond)

1-4: angle 1384 1385 duplicates bond ('triangular' bond) or angle ('square' bond)

1-4: angle 1388 1389 duplicates bond ('triangular' bond) or angle ('square' bond)

1-4: angle 1392 1393 duplicates bond ('triangular' bond) or angle ('square' bond)

1-4: angle 1396 1397 duplicates bond ('triangular' bond) or angle ('square' bond)

1-4: angle 1400 1401 duplicates bond ('triangular' bond) or angle ('square' bond)

1-4: angle 1404 1405 duplicates bond ('triangular' bond) or angle ('square' bond)

1-4: angle 1408 1409 duplicates bond ('triangular' bond) or angle ('square' bond)

1-4: angle 1412 1413 duplicates bond ('triangular' bond) or angle ('square' bond)

1-4: angle 1416 1417 duplicates bond ('triangular' bond) or angle ('square' bond)

1-4: angle 1420 1421 duplicates bond ('triangular' bond) or angle ('square' bond)

1-4: angle 1424 1425 duplicates bond ('triangular' bond) or angle ('square' bond)

1-4: angle 1428 1429 duplicates bond ('triangular' bond) or angle ('square' bond)

1-4: angle 1432 1433 duplicates bond ('triangular' bond) or angle ('square' bond)

1-4: angle 1436 1437 duplicates bond ('triangular' bond) or angle ('square' bond)

1-4: angle 1440 1441 duplicates bond ('triangular' bond) or angle ('square' bond)

1-4: angle 1444 1445 duplicates bond ('triangular' bond) or angle ('square' bond)

1-4: angle 1448 1449 duplicates bond ('triangular' bond) or angle ('square' bond)

1-4: angle 1452 1453 duplicates bond ('triangular' bond) or angle ('square' bond)

1-4: angle 1456 1457 duplicates bond ('triangular' bond) or angle ('square' bond)

1-4: angle 1460 1461 duplicates bond ('triangular' bond) or angle ('square' bond)

1-4: angle 1464 1465 duplicates bond ('triangular' bond) or angle ('square' bond)

1-4: angle 1468 1469 duplicates bond ('triangular' bond) or angle ('square' bond)

1-4: angle 1472 1473 duplicates bond ('triangular' bond) or angle ('square' bond)

1-4: angle 1476 1477 duplicates bond ('triangular' bond) or angle ('square' bond)

1-4: angle 1480 1481 duplicates bond ('triangular' bond) or angle ('square' bond)

1-4: angle 1484 1485 duplicates bond ('triangular' bond) or angle ('square' bond)

1-4: angle 1488 1489 duplicates bond ('triangular' bond) or angle ('square' bond)

1-4: angle 1492 1493 duplicates bond ('triangular' bond) or angle ('square' bond)

1-4: angle 1496 1497 duplicates bond ('triangular' bond) or angle ('square' bond)

1-4: angle 1500 1501 duplicates bond ('triangular' bond) or angle ('square' bond)

1-4: angle 1504 1505 duplicates bond ('triangular' bond) or angle ('square' bond)

1-4: angle 1508 1509 duplicates bond ('triangular' bond) or angle ('square' bond)

1-4: angle 1512 1513 duplicates bond ('triangular' bond) or angle ('square' bond)

1-4: angle 1516 1517 duplicates bond ('triangular' bond) or angle ('square' bond)

1-4: angle 1520 1521 duplicates bond ('triangular' bond) or angle ('square' bond)

1-4: angle 1524 1525 duplicates bond ('triangular' bond) or angle ('square' bond)

1-4: angle 1528 1529 duplicates bond ('triangular' bond) or angle ('square' bond)

1-4: angle 1532 1533 duplicates bond ('triangular' bond) or angle ('square' bond)

1-4: angle 1536 1537 duplicates bond ('triangular' bond) or angle ('square' bond)

1-4: angle 1540 1541 duplicates bond ('triangular' bond) or angle ('square' bond)

1-4: angle 1544 1545 duplicates bond ('triangular' bond) or angle ('square' bond)

1-4: angle 1548 1549 duplicates bond ('triangular' bond) or angle ('square' bond)

1-4: angle 1552 1553 duplicates bond ('triangular' bond) or angle ('square' bond)

1-4: angle 1556 1557 duplicates bond ('triangular' bond) or angle ('square' bond)

1-4: angle 1560 1561 duplicates bond ('triangular' bond) or angle ('square' bond)

1-4: angle 1564 1565 duplicates bond ('triangular' bond) or angle ('square' bond)

1-4: angle 1568 1569 duplicates bond ('triangular' bond) or angle ('square' bond)

1-4: angle 1572 1573 duplicates bond ('triangular' bond) or angle ('square' bond)

1-4: angle 1576 1577 duplicates bond ('triangular' bond) or angle ('square' bond)

1-4: angle 1580 1581 duplicates bond ('triangular' bond) or angle ('square' bond)

1-4: angle 1584 1585 duplicates bond ('triangular' bond) or angle ('square' bond)

1-4: angle 1588 1589 duplicates bond ('triangular' bond) or angle ('square' bond)

1-4: angle 1592 1593 duplicates bond ('triangular' bond) or angle ('square' bond)

1-4: angle 1596 1597 duplicates bond ('triangular' bond) or angle ('square' bond)

1-4: angle 1600 1601 duplicates bond ('triangular' bond) or angle ('square' bond)

1-4: angle 1604 1605 duplicates bond ('triangular' bond) or angle ('square' bond)

1-4: angle 1608 1609 duplicates bond ('triangular' bond) or angle ('square' bond)

1-4: angle 1612 1613 duplicates bond ('triangular' bond) or angle ('square' bond)

1-4: angle 1616 1617 duplicates bond ('triangular' bond) or angle ('square' bond)

1-4: angle 1620 1621 duplicates bond ('triangular' bond) or angle ('square' bond)

1-4: angle 1624 1625 duplicates bond ('triangular' bond) or angle ('square' bond)

1-4: angle 1628 1629 duplicates bond ('triangular' bond) or angle ('square' bond)

1-4: angle 1632 1633 duplicates bond ('triangular' bond) or angle ('square' bond)

1-4: angle 1636 1637 duplicates bond ('triangular' bond) or angle ('square' bond)

1-4: angle 1640 1641 duplicates bond ('triangular' bond) or angle ('square' bond)

1-4: angle 1644 1645 duplicates bond ('triangular' bond) or angle ('square' bond)

1-4: angle 1648 1649 duplicates bond ('triangular' bond) or angle ('square' bond)

1-4: angle 1652 1653 duplicates bond ('triangular' bond) or angle ('square' bond)

1-4: angle 1656 1657 duplicates bond ('triangular' bond) or angle ('square' bond)

1-4: angle 1660 1661 duplicates bond ('triangular' bond) or angle ('square' bond)

1-4: angle 1664 1665 duplicates bond ('triangular' bond) or angle ('square' bond)

1-4: angle 1668 1669 duplicates bond ('triangular' bond) or angle ('square' bond)

1-4: angle 1672 1673 duplicates bond ('triangular' bond) or angle ('square' bond)

1-4: angle 1676 1677 duplicates bond ('triangular' bond) or angle ('square' bond)

1-4: angle 1680 1681 duplicates bond ('triangular' bond) or angle ('square' bond)

1-4: angle 1684 1685 duplicates bond ('triangular' bond) or angle ('square' bond)

1-4: angle 1688 1689 duplicates bond ('triangular' bond) or angle ('square' bond)

1-4: angle 1692 1693 duplicates bond ('triangular' bond) or angle ('square' bond)

1-4: angle 1696 1697 duplicates bond ('triangular' bond) or angle ('square' bond)

1-4: angle 1700 1701 duplicates bond ('triangular' bond) or angle ('square' bond)

1-4: angle 1704 1705 duplicates bond ('triangular' bond) or angle ('square' bond)

1-4: angle 1708 1709 duplicates bond ('triangular' bond) or angle ('square' bond)

1-4: angle 1712 1713 duplicates bond ('triangular' bond) or angle ('square' bond)

1-4: angle 1716 1717 duplicates bond ('triangular' bond) or angle ('square' bond)

1-4: angle 1720 1721 duplicates bond ('triangular' bond) or angle ('square' bond)

1-4: angle 1724 1725 duplicates bond ('triangular' bond) or angle ('square' bond)

1-4: angle 1728 1729 duplicates bond ('triangular' bond) or angle ('square' bond)

1-4: angle 1732 1733 duplicates bond ('triangular' bond) or angle ('square' bond)

1-4: angle 1736 1737 duplicates bond ('triangular' bond) or angle ('square' bond)

1-4: angle 1740 1741 duplicates bond ('triangular' bond) or angle ('square' bond)

1-4: angle 1744 1745 duplicates bond ('triangular' bond) or angle ('square' bond)

1-4: angle 1748 1749 duplicates bond ('triangular' bond) or angle ('square' bond)

1-4: angle 1752 1753 duplicates bond ('triangular' bond) or angle ('square' bond)

1-4: angle 1756 1757 duplicates bond ('triangular' bond) or angle ('square' bond)

1-4: angle 1760 1761 duplicates bond ('triangular' bond) or angle ('square' bond)

1-4: angle 1764 1765 duplicates bond ('triangular' bond) or angle ('square' bond)

1-4: angle 1768 1769 duplicates bond ('triangular' bond) or angle ('square' bond)

1-4: angle 1772 1773 duplicates bond ('triangular' bond) or angle ('square' bond)

1-4: angle 1776 1777 duplicates bond ('triangular' bond) or angle ('square' bond)

1-4: angle 1780 1781 duplicates bond ('triangular' bond) or angle ('square' bond)

1-4: angle 1784 1785 duplicates bond ('triangular' bond) or angle ('square' bond)

1-4: angle 1788 1789 duplicates bond ('triangular' bond) or angle ('square' bond)

1-4: angle 1792 1793 duplicates bond ('triangular' bond) or angle ('square' bond)

1-4: angle 1796 1797 duplicates bond ('triangular' bond) or angle ('square' bond)

1-4: angle 1800 1801 duplicates bond ('triangular' bond) or angle ('square' bond)

1-4: angle 1804 1805 duplicates bond ('triangular' bond) or angle ('square' bond)

1-4: angle 1808 1809 duplicates bond ('triangular' bond) or angle ('square' bond)

1-4: angle 1812 1813 duplicates bond ('triangular' bond) or angle ('square' bond)

1-4: angle 1816 1817 duplicates bond ('triangular' bond) or angle ('square' bond)

1-4: angle 1820 1821 duplicates bond ('triangular' bond) or angle ('square' bond)

1-4: angle 1824 1825 duplicates bond ('triangular' bond) or angle ('square' bond)

1-4: angle 1828 1829 duplicates bond ('triangular' bond) or angle ('square' bond)

1-4: angle 1832 1833 duplicates bond ('triangular' bond) or angle ('square' bond)

1-4: angle 1836 1837 duplicates bond ('triangular' bond) or angle ('square' bond)

1-4: angle 1840 1841 duplicates bond ('triangular' bond) or angle ('square' bond)

1-4: angle 1844 1845 duplicates bond ('triangular' bond) or angle ('square' bond)

1-4: angle 1848 1849 duplicates bond ('triangular' bond) or angle ('square' bond)

1-4: angle 1852 1853 duplicates bond ('triangular' bond) or angle ('square' bond)

1-4: angle 1856 1857 duplicates bond ('triangular' bond) or angle ('square' bond)

1-4: angle 1860 1861 duplicates bond ('triangular' bond) or angle ('square' bond)

1-4: angle 1864 1865 duplicates bond ('triangular' bond) or angle ('square' bond)

1-4: angle 1868 1869 duplicates bond ('triangular' bond) or angle ('square' bond)

1-4: angle 1872 1873 duplicates bond ('triangular' bond) or angle ('square' bond)

1-4: angle 1876 1877 duplicates bond ('triangular' bond) or angle ('square' bond)

1-4: angle 1880 1881 duplicates bond ('triangular' bond) or angle ('square' bond)

1-4: angle 1884 1885 duplicates bond ('triangular' bond) or angle ('square' bond)

1-4: angle 1888 1889 duplicates bond ('triangular' bond) or angle ('square' bond)

1-4: angle 1892 1893 duplicates bond ('triangular' bond) or angle ('square' bond)

1-4: angle 1896 1897 duplicates bond ('triangular' bond) or angle ('square' bond)

1-4: angle 1900 1901 duplicates bond ('triangular' bond) or angle ('square' bond)

1-4: angle 1904 1905 duplicates bond ('triangular' bond) or angle ('square' bond)

1-4: angle 1908 1909 duplicates bond ('triangular' bond) or angle ('square' bond)

1-4: angle 1912 1913 duplicates bond ('triangular' bond) or angle ('square' bond)

1-4: angle 1916 1917 duplicates bond ('triangular' bond) or angle ('square' bond)

1-4: angle 1920 1921 duplicates bond ('triangular' bond) or angle ('square' bond)

1-4: angle 1924 1925 duplicates bond ('triangular' bond) or angle ('square' bond)

1-4: angle 1928 1929 duplicates bond ('triangular' bond) or angle ('square' bond)

1-4: angle 1932 1933 duplicates bond ('triangular' bond) or angle ('square' bond)

1-4: angle 1936 1937 duplicates bond ('triangular' bond) or angle ('square' bond)

1-4: angle 1940 1941 duplicates bond ('triangular' bond) or angle ('square' bond)

1-4: angle 1944 1945 duplicates bond ('triangular' bond) or angle ('square' bond)

1-4: angle 1948 1949 duplicates bond ('triangular' bond) or angle ('square' bond)

1-4: angle 1952 1953 duplicates bond ('triangular' bond) or angle ('square' bond)

1-4: angle 1956 1957 duplicates bond ('triangular' bond) or angle ('square' bond)

1-4: angle 1960 1961 duplicates bond ('triangular' bond) or angle ('square' bond)

1-4: angle 1964 1965 duplicates bond ('triangular' bond) or angle ('square' bond)

1-4: angle 1968 1969 duplicates bond ('triangular' bond) or angle ('square' bond)

1-4: angle 1972 1973 duplicates bond ('triangular' bond) or angle ('square' bond)

1-4: angle 1976 1977 duplicates bond ('triangular' bond) or angle ('square' bond)

1-4: angle 1980 1981 duplicates bond ('triangular' bond) or angle ('square' bond)

1-4: angle 1984 1985 duplicates bond ('triangular' bond) or angle ('square' bond)

1-4: angle 1988 1989 duplicates bond ('triangular' bond) or angle ('square' bond)

1-4: angle 1992 1993 duplicates bond ('triangular' bond) or angle ('square' bond)

1-4: angle 1996 1997 duplicates bond ('triangular' bond) or angle ('square' bond)

1-4: angle 2000 2001 duplicates bond ('triangular' bond) or angle ('square' bond)

1-4: angle 2004 2005 duplicates bond ('triangular' bond) or angle ('square' bond)

1-4: angle 2008 2009 duplicates bond ('triangular' bond) or angle ('square' bond)

1-4: angle 2012 2013 duplicates bond ('triangular' bond) or angle ('square' bond)

1-4: angle 2016 2017 duplicates bond ('triangular' bond) or angle ('square' bond)

1-4: angle 2020 2021 duplicates bond ('triangular' bond) or angle ('square' bond)

1-4: angle 2024 2025 duplicates bond ('triangular' bond) or angle ('square' bond)

1-4: angle 2028 2029 duplicates bond ('triangular' bond) or angle ('square' bond)

1-4: angle 2032 2033 duplicates bond ('triangular' bond) or angle ('square' bond)

1-4: angle 2036 2037 duplicates bond ('triangular' bond) or angle ('square' bond)

1-4: angle 2040 2041 duplicates bond ('triangular' bond) or angle ('square' bond)

1-4: angle 2044 2045 duplicates bond ('triangular' bond) or angle ('square' bond)

1-4: angle 2048 2049 duplicates bond ('triangular' bond) or angle ('square' bond)

1-4: angle 2052 2053 duplicates bond ('triangular' bond) or angle ('square' bond)

1-4: angle 2056 2057 duplicates bond ('triangular' bond) or angle ('square' bond)

1-4: angle 2060 2061 duplicates bond ('triangular' bond) or angle ('square' bond)

1-4: angle 2064 2065 duplicates bond ('triangular' bond) or angle ('square' bond)

1-4: angle 2068 2069 duplicates bond ('triangular' bond) or angle ('square' bond)

1-4: angle 2072 2073 duplicates bond ('triangular' bond) or angle ('square' bond)

1-4: angle 2076 2077 duplicates bond ('triangular' bond) or angle ('square' bond)

1-4: angle 2080 2081 duplicates bond ('triangular' bond) or angle ('square' bond)

1-4: angle 2084 2085 duplicates bond ('triangular' bond) or angle ('square' bond)

1-4: angle 2088 2089 duplicates bond ('triangular' bond) or angle ('square' bond)

1-4: angle 2092 2093 duplicates bond ('triangular' bond) or angle ('square' bond)

1-4: angle 2096 2097 duplicates bond ('triangular' bond) or angle ('square' bond)

1-4: angle 2100 2101 duplicates bond ('triangular' bond) or angle ('square' bond)

1-4: angle 2104 2105 duplicates bond ('triangular' bond) or angle ('square' bond)

1-4: angle 2108 2109 duplicates bond ('triangular' bond) or angle ('square' bond)

1-4: angle 2112 2113 duplicates bond ('triangular' bond) or angle ('square' bond)

1-4: angle 2116 2117 duplicates bond ('triangular' bond) or angle ('square' bond)

1-4: angle 2120 2121 duplicates bond ('triangular' bond) or angle ('square' bond)

1-4: angle 2124 2125 duplicates bond ('triangular' bond) or angle ('square' bond)

1-4: angle 2128 2129 duplicates bond ('triangular' bond) or angle ('square' bond)

1-4: angle 2132 2133 duplicates bond ('triangular' bond) or angle ('square' bond)

1-4: angle 2136 2137 duplicates bond ('triangular' bond) or angle ('square' bond)

1-4: angle 2140 2141 duplicates bond ('triangular' bond) or angle ('square' bond)

1-4: angle 2144 2145 duplicates bond ('triangular' bond) or angle ('square' bond)

1-4: angle 2148 2149 duplicates bond ('triangular' bond) or angle ('square' bond)

1-4: angle 2152 2153 duplicates bond ('triangular' bond) or angle ('square' bond)

1-4: angle 2156 2157 duplicates bond ('triangular' bond) or angle ('square' bond)

1-4: angle 2160 2161 duplicates bond ('triangular' bond) or angle ('square' bond)

1-4: angle 2164 2165 duplicates bond ('triangular' bond) or angle ('square' bond)

1-4: angle 2168 2169 duplicates bond ('triangular' bond) or angle ('square' bond)

1-4: angle 2172 2173 duplicates bond ('triangular' bond) or angle ('square' bond)

1-4: angle 2176 2177 duplicates bond ('triangular' bond) or angle ('square' bond)

1-4: angle 2180 2181 duplicates bond ('triangular' bond) or angle ('square' bond)

1-4: angle 2184 2185 duplicates bond ('triangular' bond) or angle ('square' bond)

1-4: angle 2188 2189 duplicates bond ('triangular' bond) or angle ('square' bond)

1-4: angle 2192 2193 duplicates bond ('triangular' bond) or angle ('square' bond)

1-4: angle 2196 2197 duplicates bond ('triangular' bond) or angle ('square' bond)

1-4: angle 2200 2201 duplicates bond ('triangular' bond) or angle ('square' bond)

1-4: angle 2204 2205 duplicates bond ('triangular' bond) or angle ('square' bond)

1-4: angle 2208 2209 duplicates bond ('triangular' bond) or angle ('square' bond)

1-4: angle 2212 2213 duplicates bond ('triangular' bond) or angle ('square' bond)

1-4: angle 2216 2217 duplicates bond ('triangular' bond) or angle ('square' bond)

1-4: angle 2220 2221 duplicates bond ('triangular' bond) or angle ('square' bond)

1-4: angle 2224 2225 duplicates bond ('triangular' bond) or angle ('square' bond)

1-4: angle 2228 2229 duplicates bond ('triangular' bond) or angle ('square' bond)

1-4: angle 2232 2233 duplicates bond ('triangular' bond) or angle ('square' bond)

1-4: angle 2236 2237 duplicates bond ('triangular' bond) or angle ('square' bond)

1-4: angle 2240 2241 duplicates bond ('triangular' bond) or angle ('square' bond)

1-4: angle 2244 2245 duplicates bond ('triangular' bond) or angle ('square' bond)

1-4: angle 2248 2249 duplicates bond ('triangular' bond) or angle ('square' bond)

1-4: angle 2252 2253 duplicates bond ('triangular' bond) or angle ('square' bond)

1-4: angle 2256 2257 duplicates bond ('triangular' bond) or angle ('square' bond)

1-4: angle 2260 2261 duplicates bond ('triangular' bond) or angle ('square' bond)

1-4: angle 2264 2265 duplicates bond ('triangular' bond) or angle ('square' bond)

1-4: angle 2268 2269 duplicates bond ('triangular' bond) or angle ('square' bond)

1-4: angle 2272 2273 duplicates bond ('triangular' bond) or angle ('square' bond)

1-4: angle 2276 2277 duplicates bond ('triangular' bond) or angle ('square' bond)

1-4: angle 2280 2281 duplicates bond ('triangular' bond) or angle ('square' bond)

1-4: angle 2284 2285 duplicates bond ('triangular' bond) or angle ('square' bond)

1-4: angle 2288 2289 duplicates bond ('triangular' bond) or angle ('square' bond)

1-4: angle 2292 2293 duplicates bond ('triangular' bond) or angle ('square' bond)

1-4: angle 2296 2297 duplicates bond ('triangular' bond) or angle ('square' bond)

1-4: angle 2300 2301 duplicates bond ('triangular' bond) or angle ('square' bond)

1-4: angle 2304 2305 duplicates bond ('triangular' bond) or angle ('square' bond)

1-4: angle 2308 2309 duplicates bond ('triangular' bond) or angle ('square' bond)

1-4: angle 2312 2313 duplicates bond ('triangular' bond) or angle ('square' bond)

1-4: angle 2316 2317 duplicates bond ('triangular' bond) or angle ('square' bond)

1-4: angle 2320 2321 duplicates bond ('triangular' bond) or angle ('square' bond)

1-4: angle 2324 2325 duplicates bond ('triangular' bond) or angle ('square' bond)

1-4: angle 2328 2329 duplicates bond ('triangular' bond) or angle ('square' bond)

1-4: angle 2332 2333 duplicates bond ('triangular' bond) or angle ('square' bond)

1-4: angle 2336 2337 duplicates bond ('triangular' bond) or angle ('square' bond)

1-4: angle 2340 2341 duplicates bond ('triangular' bond) or angle ('square' bond)

1-4: angle 2344 2345 duplicates bond ('triangular' bond) or angle ('square' bond)

1-4: angle 2348 2349 duplicates bond ('triangular' bond) or angle ('square' bond)

1-4: angle 2352 2353 duplicates bond ('triangular' bond) or angle ('square' bond)

1-4: angle 2356 2357 duplicates bond ('triangular' bond) or angle ('square' bond)

1-4: angle 2360 2361 duplicates bond ('triangular' bond) or angle ('square' bond)

1-4: angle 2364 2365 duplicates bond ('triangular' bond) or angle ('square' bond)

1-4: angle 2368 2369 duplicates bond ('triangular' bond) or angle ('square' bond)

1-4: angle 2372 2373 duplicates bond ('triangular' bond) or angle ('square' bond)

1-4: angle 2376 2377 duplicates bond ('triangular' bond) or angle ('square' bond)

1-4: angle 2380 2381 duplicates bond ('triangular' bond) or angle ('square' bond)

1-4: angle 2384 2385 duplicates bond ('triangular' bond) or angle ('square' bond)

1-4: angle 2388 2389 duplicates bond ('triangular' bond) or angle ('square' bond)

1-4: angle 2392 2393 duplicates bond ('triangular' bond) or angle ('square' bond)

1-4: angle 2396 2397 duplicates bond ('triangular' bond) or angle ('square' bond)

1-4: angle 2400 2401 duplicates bond ('triangular' bond) or angle ('square' bond)

1-4: angle 2404 2405 duplicates bond ('triangular' bond) or angle ('square' bond)

1-4: angle 2408 2409 duplicates bond ('triangular' bond) or angle ('square' bond)

1-4: angle 2412 2413 duplicates bond ('triangular' bond) or angle ('square' bond)

1-4: angle 2416 2417 duplicates bond ('triangular' bond) or angle ('square' bond)

1-4: angle 2420 2421 duplicates bond ('triangular' bond) or angle ('square' bond)

1-4: angle 2424 2425 duplicates bond ('triangular' bond) or angle ('square' bond)

1-4: angle 2428 2429 duplicates bond ('triangular' bond) or angle ('square' bond)

1-4: angle 2432 2433 duplicates bond ('triangular' bond) or angle ('square' bond)

1-4: angle 2436 2437 duplicates bond ('triangular' bond) or angle ('square' bond)

1-4: angle 2440 2441 duplicates bond ('triangular' bond) or angle ('square' bond)

1-4: angle 2444 2445 duplicates bond ('triangular' bond) or angle ('square' bond)

1-4: angle 2448 2449 duplicates bond ('triangular' bond) or angle ('square' bond)

1-4: angle 2452 2453 duplicates bond ('triangular' bond) or angle ('square' bond)

1-4: angle 2456 2457 duplicates bond ('triangular' bond) or angle ('square' bond)

1-4: angle 2460 2461 duplicates bond ('triangular' bond) or angle ('square' bond)

1-4: angle 2464 2465 duplicates bond ('triangular' bond) or angle ('square' bond)

1-4: angle 2468 2469 duplicates bond ('triangular' bond) or angle ('square' bond)

1-4: angle 2472 2473 duplicates bond ('triangular' bond) or angle ('square' bond)

1-4: angle 2476 2477 duplicates bond ('triangular' bond) or angle ('square' bond)

1-4: angle 2480 2481 duplicates bond ('triangular' bond) or angle ('square' bond)

1-4: angle 2484 2485 duplicates bond ('triangular' bond) or angle ('square' bond)

1-4: angle 2488 2489 duplicates bond ('triangular' bond) or angle ('square' bond)

1-4: angle 2492 2493 duplicates bond ('triangular' bond) or angle ('square' bond)

1-4: angle 2496 2497 duplicates bond ('triangular' bond) or angle ('square' bond)

1-4: angle 2500 2501 duplicates bond ('triangular' bond) or angle ('square' bond)

1-4: angle 2504 2505 duplicates bond ('triangular' bond) or angle ('square' bond)

1-4: angle 2508 2509 duplicates bond ('triangular' bond) or angle ('square' bond)

1-4: angle 2512 2513 duplicates bond ('triangular' bond) or angle ('square' bond)

1-4: angle 2516 2517 duplicates bond ('triangular' bond) or angle ('square' bond)

1-4: angle 2520 2521 duplicates bond ('triangular' bond) or angle ('square' bond)

1-4: angle 2524 2525 duplicates bond ('triangular' bond) or angle ('square' bond)

1-4: angle 2528 2529 duplicates bond ('triangular' bond) or angle ('square' bond)

1-4: angle 2532 2533 duplicates bond ('triangular' bond) or angle ('square' bond)

1-4: angle 2536 2537 duplicates bond ('triangular' bond) or angle ('square' bond)

1-4: angle 2540 2541 duplicates bond ('triangular' bond) or angle ('square' bond)

1-4: angle 2544 2545 duplicates bond ('triangular' bond) or angle ('square' bond)

1-4: angle 2548 2549 duplicates bond ('triangular' bond) or angle ('square' bond)

1-4: angle 2552 2553 duplicates bond ('triangular' bond) or angle ('square' bond)

1-4: angle 2556 2557 duplicates bond ('triangular' bond) or angle ('square' bond)

1-4: angle 2560 2561 duplicates bond ('triangular' bond) or angle ('square' bond)

1-4: angle 2564 2565 duplicates bond ('triangular' bond) or angle ('square' bond)

1-4: angle 2568 2569 duplicates bond ('triangular' bond) or angle ('square' bond)

1-4: angle 2572 2573 duplicates bond ('triangular' bond) or angle ('square' bond)

1-4: angle 2576 2577 duplicates bond ('triangular' bond) or angle ('square' bond)

1-4: angle 2580 2581 duplicates bond ('triangular' bond) or angle ('square' bond)

1-4: angle 2584 2585 duplicates bond ('triangular' bond) or angle ('square' bond)

1-4: angle 2588 2589 duplicates bond ('triangular' bond) or angle ('square' bond)

1-4: angle 2592 2593 duplicates bond ('triangular' bond) or angle ('square' bond)

1-4: angle 2596 2597 duplicates bond ('triangular' bond) or angle ('square' bond)

1-4: angle 2600 2601 duplicates bond ('triangular' bond) or angle ('square' bond)

1-4: angle 2604 2605 duplicates bond ('triangular' bond) or angle ('square' bond)

1-4: angle 2608 2609 duplicates bond ('triangular' bond) or angle ('square' bond)

1-4: angle 2612 2613 duplicates bond ('triangular' bond) or angle ('square' bond)

1-4: angle 2616 2617 duplicates bond ('triangular' bond) or angle ('square' bond)

1-4: angle 2620 2621 duplicates bond ('triangular' bond) or angle ('square' bond)

1-4: angle 2624 2625 duplicates bond ('triangular' bond) or angle ('square' bond)

1-4: angle 2628 2629 duplicates bond ('triangular' bond) or angle ('square' bond)

1-4: angle 2632 2633 duplicates bond ('triangular' bond) or angle ('square' bond)

1-4: angle 2636 2637 duplicates bond ('triangular' bond) or angle ('square' bond)

1-4: angle 2640 2641 duplicates bond ('triangular' bond) or angle ('square' bond)

1-4: angle 2644 2645 duplicates bond ('triangular' bond) or angle ('square' bond)

1-4: angle 2648 2649 duplicates bond ('triangular' bond) or angle ('square' bond)

1-4: angle 2652 2653 duplicates bond ('triangular' bond) or angle ('square' bond)

1-4: angle 2656 2657 duplicates bond ('triangular' bond) or angle ('square' bond)

1-4: angle 2660 2661 duplicates bond ('triangular' bond) or angle ('square' bond)

1-4: angle 2664 2665 duplicates bond ('triangular' bond) or angle ('square' bond)

1-4: angle 2668 2669 duplicates bond ('triangular' bond) or angle ('square' bond)

1-4: angle 2672 2673 duplicates bond ('triangular' bond) or angle ('square' bond)

1-4: angle 2676 2677 duplicates bond ('triangular' bond) or angle ('square' bond)

1-4: angle 2680 2681 duplicates bond ('triangular' bond) or angle ('square' bond)

1-4: angle 2684 2685 duplicates bond ('triangular' bond) or angle ('square' bond)

1-4: angle 2688 2689 duplicates bond ('triangular' bond) or angle ('square' bond)

1-4: angle 2692 2693 duplicates bond ('triangular' bond) or angle ('square' bond)

1-4: angle 2696 2697 duplicates bond ('triangular' bond) or angle ('square' bond)

1-4: angle 2700 2701 duplicates bond ('triangular' bond) or angle ('square' bond)

1-4: angle 2704 2705 duplicates bond ('triangular' bond) or angle ('square' bond)

1-4: angle 2708 2709 duplicates bond ('triangular' bond) or angle ('square' bond)

1-4: angle 2712 2713 duplicates bond ('triangular' bond) or angle ('square' bond)

1-4: angle 2716 2717 duplicates bond ('triangular' bond) or angle ('square' bond)

1-4: angle 2720 2721 duplicates bond ('triangular' bond) or angle ('square' bond)

1-4: angle 2724 2725 duplicates bond ('triangular' bond) or angle ('square' bond)

1-4: angle 2728 2729 duplicates bond ('triangular' bond) or angle ('square' bond)

1-4: angle 2732 2733 duplicates bond ('triangular' bond) or angle ('square' bond)

1-4: angle 2736 2737 duplicates bond ('triangular' bond) or angle ('square' bond)

1-4: angle 2740 2741 duplicates bond ('triangular' bond) or angle ('square' bond)

1-4: angle 2744 2745 duplicates bond ('triangular' bond) or angle ('square' bond)

1-4: angle 2748 2749 duplicates bond ('triangular' bond) or angle ('square' bond)

1-4: angle 2752 2753 duplicates bond ('triangular' bond) or angle ('square' bond)

1-4: angle 2756 2757 duplicates bond ('triangular' bond) or angle ('square' bond)

1-4: angle 2760 2761 duplicates bond ('triangular' bond) or angle ('square' bond)

1-4: angle 2764 2765 duplicates bond ('triangular' bond) or angle ('square' bond)

1-4: angle 2768 2769 duplicates bond ('triangular' bond) or angle ('square' bond)

1-4: angle 2772 2773 duplicates bond ('triangular' bond) or angle ('square' bond)

1-4: angle 2776 2777 duplicates bond ('triangular' bond) or angle ('square' bond)

1-4: angle 2780 2781 duplicates bond ('triangular' bond) or angle ('square' bond)

1-4: angle 2784 2785 duplicates bond ('triangular' bond) or angle ('square' bond)

1-4: angle 2788 2789 duplicates bond ('triangular' bond) or angle ('square' bond)

1-4: angle 2792 2793 duplicates bond ('triangular' bond) or angle ('square' bond)

1-4: angle 2796 2797 duplicates bond ('triangular' bond) or angle ('square' bond)

1-4: angle 2800 2801 duplicates bond ('triangular' bond) or angle ('square' bond)

1-4: angle 2804 2805 duplicates bond ('triangular' bond) or angle ('square' bond)

1-4: angle 2808 2809 duplicates bond ('triangular' bond) or angle ('square' bond)

1-4: angle 2812 2813 duplicates bond ('triangular' bond) or angle ('square' bond)

1-4: angle 2816 2817 duplicates bond ('triangular' bond) or angle ('square' bond)

1-4: angle 2820 2821 duplicates bond ('triangular' bond) or angle ('square' bond)

1-4: angle 2824 2825 duplicates bond ('triangular' bond) or angle ('square' bond)

1-4: angle 2828 2829 duplicates bond ('triangular' bond) or angle ('square' bond)

1-4: angle 2832 2833 duplicates bond ('triangular' bond) or angle ('square' bond)

1-4: angle 2836 2837 duplicates bond ('triangular' bond) or angle ('square' bond)

1-4: angle 2840 2841 duplicates bond ('triangular' bond) or angle ('square' bond)

1-4: angle 2844 2845 duplicates bond ('triangular' bond) or angle ('square' bond)

1-4: angle 2848 2849 duplicates bond ('triangular' bond) or angle ('square' bond)

1-4: angle 2852 2853 duplicates bond ('triangular' bond) or angle ('square' bond)

1-4: angle 2856 2857 duplicates bond ('triangular' bond) or angle ('square' bond)

1-4: angle 2860 2861 duplicates bond ('triangular' bond) or angle ('square' bond)

1-4: angle 2864 2865 duplicates bond ('triangular' bond) or angle ('square' bond)

1-4: angle 2868 2869 duplicates bond ('triangular' bond) or angle ('square' bond)

1-4: angle 2872 2873 duplicates bond ('triangular' bond) or angle ('square' bond)

1-4: angle 2876 2877 duplicates bond ('triangular' bond) or angle ('square' bond)

1-4: angle 2880 2881 duplicates bond ('triangular' bond) or angle ('square' bond)

1-4: angle 2884 2885 duplicates bond ('triangular' bond) or angle ('square' bond)

1-4: angle 2888 2889 duplicates bond ('triangular' bond) or angle ('square' bond)

1-4: angle 2892 2893 duplicates bond ('triangular' bond) or angle ('square' bond)

1-4: angle 2896 2897 duplicates bond ('triangular' bond) or angle ('square' bond)

1-4: angle 2900 2901 duplicates bond ('triangular' bond) or angle ('square' bond)

1-4: angle 2904 2905 duplicates bond ('triangular' bond) or angle ('square' bond)

1-4: angle 2908 2909 duplicates bond ('triangular' bond) or angle ('square' bond)

1-4: angle 2912 2913 duplicates bond ('triangular' bond) or angle ('square' bond)

1-4: angle 2916 2917 duplicates bond ('triangular' bond) or angle ('square' bond)

1-4: angle 2920 2921 duplicates bond ('triangular' bond) or angle ('square' bond)

1-4: angle 2924 2925 duplicates bond ('triangular' bond) or angle ('square' bond)

1-4: angle 2928 2929 duplicates bond ('triangular' bond) or angle ('square' bond)

1-4: angle 2932 2933 duplicates bond ('triangular' bond) or angle ('square' bond)

1-4: angle 2936 2937 duplicates bond ('triangular' bond) or angle ('square' bond)

1-4: angle 2940 2941 duplicates bond ('triangular' bond) or angle ('square' bond)

1-4: angle 2944 2945 duplicates bond ('triangular' bond) or angle ('square' bond)

1-4: angle 2948 2949 duplicates bond ('triangular' bond) or angle ('square' bond)

1-4: angle 2952 2953 duplicates bond ('triangular' bond) or angle ('square' bond)

1-4: angle 2956 2957 duplicates bond ('triangular' bond) or angle ('square' bond)

1-4: angle 2960 2961 duplicates bond ('triangular' bond) or angle ('square' bond)

1-4: angle 2964 2965 duplicates bond ('triangular' bond) or angle ('square' bond)

1-4: angle 2968 2969 duplicates bond ('triangular' bond) or angle ('square' bond)

1-4: angle 2972 2973 duplicates bond ('triangular' bond) or angle ('square' bond)

1-4: angle 2976 2977 duplicates bond ('triangular' bond) or angle ('square' bond)

1-4: angle 2980 2981 duplicates bond ('triangular' bond) or angle ('square' bond)

1-4: angle 2984 2985 duplicates bond ('triangular' bond) or angle ('square' bond)

1-4: angle 2988 2989 duplicates bond ('triangular' bond) or angle ('square' bond)

1-4: angle 2992 2993 duplicates bond ('triangular' bond) or angle ('square' bond)

1-4: angle 2996 2997 duplicates bond ('triangular' bond) or angle ('square' bond)

1-4: angle 3000 3001 duplicates bond ('triangular' bond) or angle ('square' bond)

1-4: angle 3004 3005 duplicates bond ('triangular' bond) or angle ('square' bond)

1-4: angle 3008 3009 duplicates bond ('triangular' bond) or angle ('square' bond)

1-4: angle 3012 3013 duplicates bond ('triangular' bond) or angle ('square' bond)

1-4: angle 3016 3017 duplicates bond ('triangular' bond) or angle ('square' bond)

1-4: angle 3020 3021 duplicates bond ('triangular' bond) or angle ('square' bond)

1-4: angle 3024 3025 duplicates bond ('triangular' bond) or angle ('square' bond)

1-4: angle 3028 3029 duplicates bond ('triangular' bond) or angle ('square' bond)

1-4: angle 3032 3033 duplicates bond ('triangular' bond) or angle ('square' bond)

1-4: angle 3036 3037 duplicates bond ('triangular' bond) or angle ('square' bond)

1-4: angle 3040 3041 duplicates bond ('triangular' bond) or angle ('square' bond)

1-4: angle 3044 3045 duplicates bond ('triangular' bond) or angle ('square' bond)

1-4: angle 3048 3049 duplicates bond ('triangular' bond) or angle ('square' bond)

1-4: angle 3052 3053 duplicates bond ('triangular' bond) or angle ('square' bond)

1-4: angle 3056 3057 duplicates bond ('triangular' bond) or angle ('square' bond)

1-4: angle 3060 3061 duplicates bond ('triangular' bond) or angle ('square' bond)

1-4: angle 3064 3065 duplicates bond ('triangular' bond) or angle ('square' bond)

1-4: angle 3068 3069 duplicates bond ('triangular' bond) or angle ('square' bond)

1-4: angle 3072 3073 duplicates bond ('triangular' bond) or angle ('square' bond)

1-4: angle 3076 3077 duplicates bond ('triangular' bond) or angle ('square' bond)

1-4: angle 3080 3081 duplicates bond ('triangular' bond) or angle ('square' bond)

1-4: angle 3084 3085 duplicates bond ('triangular' bond) or angle ('square' bond)

1-4: angle 3088 3089 duplicates bond ('triangular' bond) or angle ('square' bond)

1-4: angle 3092 3093 duplicates bond ('triangular' bond) or angle ('square' bond)

1-4: angle 3096 3097 duplicates bond ('triangular' bond) or angle ('square' bond)

1-4: angle 3100 3101 duplicates bond ('triangular' bond) or angle ('square' bond)

1-4: angle 3104 3105 duplicates bond ('triangular' bond) or angle ('square' bond)

1-4: angle 3108 3109 duplicates bond ('triangular' bond) or angle ('square' bond)

1-4: angle 3112 3113 duplicates bond ('triangular' bond) or angle ('square' bond)

1-4: angle 3116 3117 duplicates bond ('triangular' bond) or angle ('square' bond)

1-4: angle 3120 3121 duplicates bond ('triangular' bond) or angle ('square' bond)

1-4: angle 3124 3125 duplicates bond ('triangular' bond) or angle ('square' bond)

1-4: angle 3128 3129 duplicates bond ('triangular' bond) or angle ('square' bond)

1-4: angle 3132 3133 duplicates bond ('triangular' bond) or angle ('square' bond)

1-4: angle 3136 3137 duplicates bond ('triangular' bond) or angle ('square' bond)

1-4: angle 3140 3141 duplicates bond ('triangular' bond) or angle ('square' bond)

1-4: angle 3144 3145 duplicates bond ('triangular' bond) or angle ('square' bond)

1-4: angle 3148 3149 duplicates bond ('triangular' bond) or angle ('square' bond)

1-4: angle 3152 3153 duplicates bond ('triangular' bond) or angle ('square' bond)

1-4: angle 3156 3157 duplicates bond ('triangular' bond) or angle ('square' bond)

1-4: angle 3160 3161 duplicates bond ('triangular' bond) or angle ('square' bond)

1-4: angle 3164 3165 duplicates bond ('triangular' bond) or angle ('square' bond)

1-4: angle 3168 3169 duplicates bond ('triangular' bond) or angle ('square' bond)

1-4: angle 3172 3173 duplicates bond ('triangular' bond) or angle ('square' bond)

1-4: angle 3176 3177 duplicates bond ('triangular' bond) or angle ('square' bond)

1-4: angle 3180 3181 duplicates bond ('triangular' bond) or angle ('square' bond)

1-4: angle 3184 3185 duplicates bond ('triangular' bond) or angle ('square' bond)

1-4: angle 3188 3189 duplicates bond ('triangular' bond) or angle ('square' bond)

1-4: angle 3192 3193 duplicates bond ('triangular' bond) or angle ('square' bond)

1-4: angle 3196 3197 duplicates bond ('triangular' bond) or angle ('square' bond)

1-4: angle 3200 3201 duplicates bond ('triangular' bond) or angle ('square' bond)

1-4: angle 3204 3205 duplicates bond ('triangular' bond) or angle ('square' bond)

1-4: angle 3208 3209 duplicates bond ('triangular' bond) or angle ('square' bond)

1-4: angle 3212 3213 duplicates bond ('triangular' bond) or angle ('square' bond)

1-4: angle 3216 3217 duplicates bond ('triangular' bond) or angle ('square' bond)

1-4: angle 3220 3221 duplicates bond ('triangular' bond) or angle ('square' bond)

1-4: angle 3224 3225 duplicates bond ('triangular' bond) or angle ('square' bond)

1-4: angle 3228 3229 duplicates bond ('triangular' bond) or angle ('square' bond)

1-4: angle 3232 3233 duplicates bond ('triangular' bond) or angle ('square' bond)

1-4: angle 3236 3237 duplicates bond ('triangular' bond) or angle ('square' bond)

1-4: angle 3240 3241 duplicates bond ('triangular' bond) or angle ('square' bond)

1-4: angle 3244 3245 duplicates bond ('triangular' bond) or angle ('square' bond)

1-4: angle 3248 3249 duplicates bond ('triangular' bond) or angle ('square' bond)

1-4: angle 3252 3253 duplicates bond ('triangular' bond) or angle ('square' bond)

1-4: angle 3256 3257 duplicates bond ('triangular' bond) or angle ('square' bond)

1-4: angle 3260 3261 duplicates bond ('triangular' bond) or angle ('square' bond)

1-4: angle 3264 3265 duplicates bond ('triangular' bond) or angle ('square' bond)

1-4: angle 3268 3269 duplicates bond ('triangular' bond) or angle ('square' bond)

1-4: angle 3272 3273 duplicates bond ('triangular' bond) or angle ('square' bond)

1-4: angle 3276 3277 duplicates bond ('triangular' bond) or angle ('square' bond)

1-4: angle 3280 3281 duplicates bond ('triangular' bond) or angle ('square' bond)

1-4: angle 3284 3285 duplicates bond ('triangular' bond) or angle ('square' bond)

1-4: angle 3288 3289 duplicates bond ('triangular' bond) or angle ('square' bond)

1-4: angle 3292 3293 duplicates bond ('triangular' bond) or angle ('square' bond)

1-4: angle 3296 3297 duplicates bond ('triangular' bond) or angle ('square' bond)

1-4: angle 3300 3301 duplicates bond ('triangular' bond) or angle ('square' bond)

1-4: angle 3304 3305 duplicates bond ('triangular' bond) or angle ('square' bond)

1-4: angle 3308 3309 duplicates bond ('triangular' bond) or angle ('square' bond)

1-4: angle 3312 3313 duplicates bond ('triangular' bond) or angle ('square' bond)

1-4: angle 3316 3317 duplicates bond ('triangular' bond) or angle ('square' bond)

1-4: angle 3320 3321 duplicates bond ('triangular' bond) or angle ('square' bond)

1-4: angle 3324 3325 duplicates bond ('triangular' bond) or angle ('square' bond)

1-4: angle 3328 3329 duplicates bond ('triangular' bond) or angle ('square' bond)

1-4: angle 3332 3333 duplicates bond ('triangular' bond) or angle ('square' bond)

1-4: angle 3336 3337 duplicates bond ('triangular' bond) or angle ('square' bond)

1-4: angle 3340 3341 duplicates bond ('triangular' bond) or angle ('square' bond)

1-4: angle 3344 3345 duplicates bond ('triangular' bond) or angle ('square' bond)

1-4: angle 3348 3349 duplicates bond ('triangular' bond) or angle ('square' bond)

1-4: angle 3352 3353 duplicates bond ('triangular' bond) or angle ('square' bond)

1-4: angle 3356 3357 duplicates bond ('triangular' bond) or angle ('square' bond)

1-4: angle 3360 3361 duplicates bond ('triangular' bond) or angle ('square' bond)

1-4: angle 3364 3365 duplicates bond ('triangular' bond) or angle ('square' bond)

1-4: angle 3368 3369 duplicates bond ('triangular' bond) or angle ('square' bond)

1-4: angle 3372 3373 duplicates bond ('triangular' bond) or angle ('square' bond)

1-4: angle 3376 3377 duplicates bond ('triangular' bond) or angle ('square' bond)

1-4: angle 3380 3381 duplicates bond ('triangular' bond) or angle ('square' bond)

1-4: angle 3384 3385 duplicates bond ('triangular' bond) or angle ('square' bond)

1-4: angle 3388 3389 duplicates bond ('triangular' bond) or angle ('square' bond)

1-4: angle 3392 3393 duplicates bond ('triangular' bond) or angle ('square' bond)

1-4: angle 3396 3397 duplicates bond ('triangular' bond) or angle ('square' bond)

1-4: angle 3400 3401 duplicates bond ('triangular' bond) or angle ('square' bond)

1-4: angle 3404 3405 duplicates bond ('triangular' bond) or angle ('square' bond)

1-4: angle 3408 3409 duplicates bond ('triangular' bond) or angle ('square' bond)

1-4: angle 3412 3413 duplicates bond ('triangular' bond) or angle ('square' bond)

1-4: angle 3416 3417 duplicates bond ('triangular' bond) or angle ('square' bond)

1-4: angle 3420 3421 duplicates bond ('triangular' bond) or angle ('square' bond)

1-4: angle 3424 3425 duplicates bond ('triangular' bond) or angle ('square' bond)

1-4: angle 3428 3429 duplicates bond ('triangular' bond) or angle ('square' bond)

1-4: angle 3432 3433 duplicates bond ('triangular' bond) or angle ('square' bond)

1-4: angle 3436 3437 duplicates bond ('triangular' bond) or angle ('square' bond)

1-4: angle 3440 3441 duplicates bond ('triangular' bond) or angle ('square' bond)

1-4: angle 3444 3445 duplicates bond ('triangular' bond) or angle ('square' bond)

1-4: angle 3448 3449 duplicates bond ('triangular' bond) or angle ('square' bond)

1-4: angle 3452 3453 duplicates bond ('triangular' bond) or angle ('square' bond)

1-4: angle 3456 3457 duplicates bond ('triangular' bond) or angle ('square' bond)

1-4: angle 3460 3461 duplicates bond ('triangular' bond) or angle ('square' bond)

1-4: angle 3464 3465 duplicates bond ('triangular' bond) or angle ('square' bond)

1-4: angle 3468 3469 duplicates bond ('triangular' bond) or angle ('square' bond)

1-4: angle 3472 3473 duplicates bond ('triangular' bond) or angle ('square' bond)

1-4: angle 3476 3477 duplicates bond ('triangular' bond) or angle ('square' bond)

1-4: angle 3480 3481 duplicates bond ('triangular' bond) or angle ('square' bond)

1-4: angle 3484 3485 duplicates bond ('triangular' bond) or angle ('square' bond)

1-4: angle 3488 3489 duplicates bond ('triangular' bond) or angle ('square' bond)

1-4: angle 3492 3493 duplicates bond ('triangular' bond) or angle ('square' bond)

1-4: angle 3496 3497 duplicates bond ('triangular' bond) or angle ('square' bond)

1-4: angle 3500 3501 duplicates bond ('triangular' bond) or angle ('square' bond)

1-4: angle 3504 3505 duplicates bond ('triangular' bond) or angle ('square' bond)

1-4: angle 3508 3509 duplicates bond ('triangular' bond) or angle ('square' bond)

1-4: angle 3512 3513 duplicates bond ('triangular' bond) or angle ('square' bond)

1-4: angle 3516 3517 duplicates bond ('triangular' bond) or angle ('square' bond)

1-4: angle 3520 3521 duplicates bond ('triangular' bond) or angle ('square' bond)

1-4: angle 3524 3525 duplicates bond ('triangular' bond) or angle ('square' bond)

1-4: angle 3528 3529 duplicates bond ('triangular' bond) or angle ('square' bond)

1-4: angle 3532 3533 duplicates bond ('triangular' bond) or angle ('square' bond)

1-4: angle 3536 3537 duplicates bond ('triangular' bond) or angle ('square' bond)

1-4: angle 3540 3541 duplicates bond ('triangular' bond) or angle ('square' bond)

1-4: angle 3544 3545 duplicates bond ('triangular' bond) or angle ('square' bond)

1-4: angle 3548 3549 duplicates bond ('triangular' bond) or angle ('square' bond)

1-4: angle 3552 3553 duplicates bond ('triangular' bond) or angle ('square' bond)

1-4: angle 3556 3557 duplicates bond ('triangular' bond) or angle ('square' bond)

1-4: angle 3560 3561 duplicates bond ('triangular' bond) or angle ('square' bond)

1-4: angle 3564 3565 duplicates bond ('triangular' bond) or angle ('square' bond)

1-4: angle 3568 3569 duplicates bond ('triangular' bond) or angle ('square' bond)

1-4: angle 3572 3573 duplicates bond ('triangular' bond) or angle ('square' bond)

1-4: angle 3576 3577 duplicates bond ('triangular' bond) or angle ('square' bond)

1-4: angle 3580 3581 duplicates bond ('triangular' bond) or angle ('square' bond)

1-4: angle 3584 3585 duplicates bond ('triangular' bond) or angle ('square' bond)

1-4: angle 3588 3589 duplicates bond ('triangular' bond) or angle ('square' bond)

1-4: angle 3592 3593 duplicates bond ('triangular' bond) or angle ('square' bond)

1-4: angle 3596 3597 duplicates bond ('triangular' bond) or angle ('square' bond)

1-4: angle 3600 3601 duplicates bond ('triangular' bond) or angle ('square' bond)

1-4: angle 3604 3605 duplicates bond ('triangular' bond) or angle ('square' bond)

1-4: angle 3608 3609 duplicates bond ('triangular' bond) or angle ('square' bond)

1-4: angle 3612 3613 duplicates bond ('triangular' bond) or angle ('square' bond)

1-4: angle 3616 3617 duplicates bond ('triangular' bond) or angle ('square' bond)

1-4: angle 3620 3621 duplicates bond ('triangular' bond) or angle ('square' bond)

1-4: angle 3624 3625 duplicates bond ('triangular' bond) or angle ('square' bond)

1-4: angle 3628 3629 duplicates bond ('triangular' bond) or angle ('square' bond)

1-4: angle 3632 3633 duplicates bond ('triangular' bond) or angle ('square' bond)

1-4: angle 3636 3637 duplicates bond ('triangular' bond) or angle ('square' bond)

1-4: angle 3640 3641 duplicates bond ('triangular' bond) or angle ('square' bond)

1-4: angle 3644 3645 duplicates bond ('triangular' bond) or angle ('square' bond)

1-4: angle 3648 3649 duplicates bond ('triangular' bond) or angle ('square' bond)

1-4: angle 3652 3653 duplicates bond ('triangular' bond) or angle ('square' bond)

1-4: angle 3656 3657 duplicates bond ('triangular' bond) or angle ('square' bond)

1-4: angle 3660 3661 duplicates bond ('triangular' bond) or angle ('square' bond)

1-4: angle 3664 3665 duplicates bond ('triangular' bond) or angle ('square' bond)

1-4: angle 3668 3669 duplicates bond ('triangular' bond) or angle ('square' bond)

1-4: angle 3672 3673 duplicates bond ('triangular' bond) or angle ('square' bond)

1-4: angle 3676 3677 duplicates bond ('triangular' bond) or angle ('square' bond)

1-4: angle 3680 3681 duplicates bond ('triangular' bond) or angle ('square' bond)

1-4: angle 3684 3685 duplicates bond ('triangular' bond) or angle ('square' bond)

1-4: angle 3688 3689 duplicates bond ('triangular' bond) or angle ('square' bond)

1-4: angle 3692 3693 duplicates bond ('triangular' bond) or angle ('square' bond)

1-4: angle 3696 3697 duplicates bond ('triangular' bond) or angle ('square' bond)

1-4: angle 3700 3701 duplicates bond ('triangular' bond) or angle ('square' bond)

1-4: angle 3704 3705 duplicates bond ('triangular' bond) or angle ('square' bond)

1-4: angle 3708 3709 duplicates bond ('triangular' bond) or angle ('square' bond)

1-4: angle 3712 3713 duplicates bond ('triangular' bond) or angle ('square' bond)

1-4: angle 3716 3717 duplicates bond ('triangular' bond) or angle ('square' bond)

1-4: angle 3720 3721 duplicates bond ('triangular' bond) or angle ('square' bond)

1-4: angle 3724 3725 duplicates bond ('triangular' bond) or angle ('square' bond)

1-4: angle 3728 3729 duplicates bond ('triangular' bond) or angle ('square' bond)

1-4: angle 3732 3733 duplicates bond ('triangular' bond) or angle ('square' bond)

1-4: angle 3736 3737 duplicates bond ('triangular' bond) or angle ('square' bond)

1-4: angle 3740 3741 duplicates bond ('triangular' bond) or angle ('square' bond)

1-4: angle 3744 3745 duplicates bond ('triangular' bond) or angle ('square' bond)

1-4: angle 3748 3749 duplicates bond ('triangular' bond) or angle ('square' bond)

1-4: angle 3752 3753 duplicates bond ('triangular' bond) or angle ('square' bond)

1-4: angle 3756 3757 duplicates bond ('triangular' bond) or angle ('square' bond)

1-4: angle 3760 3761 duplicates bond ('triangular' bond) or angle ('square' bond)

1-4: angle 3764 3765 duplicates bond ('triangular' bond) or angle ('square' bond)

1-4: angle 3768 3769 duplicates bond ('triangular' bond) or angle ('square' bond)

1-4: angle 3772 3773 duplicates bond ('triangular' bond) or angle ('square' bond)

1-4: angle 3776 3777 duplicates bond ('triangular' bond) or angle ('square' bond)

1-4: angle 3780 3781 duplicates bond ('triangular' bond) or angle ('square' bond)

1-4: angle 3784 3785 duplicates bond ('triangular' bond) or angle ('square' bond)

1-4: angle 3788 3789 duplicates bond ('triangular' bond) or angle ('square' bond)

1-4: angle 3792 3793 duplicates bond ('triangular' bond) or angle ('square' bond)

1-4: angle 3796 3797 duplicates bond ('triangular' bond) or angle ('square' bond)

1-4: angle 3800 3801 duplicates bond ('triangular' bond) or angle ('square' bond)

1-4: angle 3804 3805 duplicates bond ('triangular' bond) or angle ('square' bond)

1-4: angle 3808 3809 duplicates bond ('triangular' bond) or angle ('square' bond)

1-4: angle 3812 3813 duplicates bond ('triangular' bond) or angle ('square' bond)

1-4: angle 3816 3817 duplicates bond ('triangular' bond) or angle ('square' bond)

1-4: angle 3820 3821 duplicates bond ('triangular' bond) or angle ('square' bond)

1-4: angle 3824 3825 duplicates bond ('triangular' bond) or angle ('square' bond)

1-4: angle 3828 3829 duplicates bond ('triangular' bond) or angle ('square' bond)

1-4: angle 3832 3833 duplicates bond ('triangular' bond) or angle ('square' bond)

1-4: angle 3836 3837 duplicates bond ('triangular' bond) or angle ('square' bond)

1-4: angle 3840 3841 duplicates bond ('triangular' bond) or angle ('square' bond)

1-4: angle 3844 3845 duplicates bond ('triangular' bond) or angle ('square' bond)

1-4: angle 3848 3849 duplicates bond ('triangular' bond) or angle ('square' bond)

1-4: angle 3852 3853 duplicates bond ('triangular' bond) or angle ('square' bond)

1-4: angle 3856 3857 duplicates bond ('triangular' bond) or angle ('square' bond)

1-4: angle 3860 3861 duplicates bond ('triangular' bond) or angle ('square' bond)

1-4: angle 3864 3865 duplicates bond ('triangular' bond) or angle ('square' bond)

1-4: angle 3868 3869 duplicates bond ('triangular' bond) or angle ('square' bond)

1-4: angle 3872 3873 duplicates bond ('triangular' bond) or angle ('square' bond)

1-4: angle 3876 3877 duplicates bond ('triangular' bond) or angle ('square' bond)

1-4: angle 3880 3881 duplicates bond ('triangular' bond) or angle ('square' bond)

1-4: angle 3884 3885 duplicates bond ('triangular' bond) or angle ('square' bond)

1-4: angle 3888 3889 duplicates bond ('triangular' bond) or angle ('square' bond)

1-4: angle 3892 3893 duplicates bond ('triangular' bond) or angle ('square' bond)

1-4: angle 3896 3897 duplicates bond ('triangular' bond) or angle ('square' bond)

1-4: angle 3900 3901 duplicates bond ('triangular' bond) or angle ('square' bond)

1-4: angle 3904 3905 duplicates bond ('triangular' bond) or angle ('square' bond)

1-4: angle 3908 3909 duplicates bond ('triangular' bond) or angle ('square' bond)

1-4: angle 3912 3913 duplicates bond ('triangular' bond) or angle ('square' bond)

1-4: angle 3916 3917 duplicates bond ('triangular' bond) or angle ('square' bond)

1-4: angle 3920 3921 duplicates bond ('triangular' bond) or angle ('square' bond)

1-4: angle 3924 3925 duplicates bond ('triangular' bond) or angle ('square' bond)

1-4: angle 3928 3929 duplicates bond ('triangular' bond) or angle ('square' bond)

1-4: angle 3932 3933 duplicates bond ('triangular' bond) or angle ('square' bond)

1-4: angle 3936 3937 duplicates bond ('triangular' bond) or angle ('square' bond)

1-4: angle 3940 3941 duplicates bond ('triangular' bond) or angle ('square' bond)

1-4: angle 3944 3945 duplicates bond ('triangular' bond) or angle ('square' bond)

1-4: angle 3948 3949 duplicates bond ('triangular' bond) or angle ('square' bond)

1-4: angle 3952 3953 duplicates bond ('triangular' bond) or angle ('square' bond)

1-4: angle 3956 3957 duplicates bond ('triangular' bond) or angle ('square' bond)

1-4: angle 3960 3961 duplicates bond ('triangular' bond) or angle ('square' bond)

1-4: angle 3964 3965 duplicates bond ('triangular' bond) or angle ('square' bond)

1-4: angle 3968 3969 duplicates bond ('triangular' bond) or angle ('square' bond)

1-4: angle 3972 3973 duplicates bond ('triangular' bond) or angle ('square' bond)

1-4: angle 3976 3977 duplicates bond ('triangular' bond) or angle ('square' bond)

1-4: angle 3980 3981 duplicates bond ('triangular' bond) or angle ('square' bond)

1-4: angle 3984 3985 duplicates bond ('triangular' bond) or angle ('square' bond)

1-4: angle 3988 3989 duplicates bond ('triangular' bond) or angle ('square' bond)

1-4: angle 3992 3993 duplicates bond ('triangular' bond) or angle ('square' bond)

1-4: angle 3996 3997 duplicates bond ('triangular' bond) or angle ('square' bond)

1-4: angle 4000 4001 duplicates bond ('triangular' bond) or angle ('square' bond)

1-4: angle 4004 4005 duplicates bond ('triangular' bond) or angle ('square' bond)

1-4: angle 4008 4009 duplicates bond ('triangular' bond) or angle ('square' bond)

1-4: angle 4012 4013 duplicates bond ('triangular' bond) or angle ('square' bond)

1-4: angle 4016 4017 duplicates bond ('triangular' bond) or angle ('square' bond)

1-4: angle 4020 4021 duplicates bond ('triangular' bond) or angle ('square' bond)

1-4: angle 4024 4025 duplicates bond ('triangular' bond) or angle ('square' bond)

1-4: angle 4028 4029 duplicates bond ('triangular' bond) or angle ('square' bond)

1-4: angle 4032 4033 duplicates bond ('triangular' bond) or angle ('square' bond)

1-4: angle 4036 4037 duplicates bond ('triangular' bond) or angle ('square' bond)

1-4: angle 4040 4041 duplicates bond ('triangular' bond) or angle ('square' bond)

1-4: angle 4044 4045 duplicates bond ('triangular' bond) or angle ('square' bond)

1-4: angle 4048 4049 duplicates bond ('triangular' bond) or angle ('square' bond)

1-4: angle 4052 4053 duplicates bond ('triangular' bond) or angle ('square' bond)

1-4: angle 4056 4057 duplicates bond ('triangular' bond) or angle ('square' bond)

1-4: angle 4060 4061 duplicates bond ('triangular' bond) or angle ('square' bond)

1-4: angle 4064 4065 duplicates bond ('triangular' bond) or angle ('square' bond)

1-4: angle 4068 4069 duplicates bond ('triangular' bond) or angle ('square' bond)

1-4: angle 4072 4073 duplicates bond ('triangular' bond) or angle ('square' bond)

1-4: angle 4076 4077 duplicates bond ('triangular' bond) or angle ('square' bond)

1-4: angle 4080 4081 duplicates bond ('triangular' bond) or angle ('square' bond)

1-4: angle 4084 4085 duplicates bond ('triangular' bond) or angle ('square' bond)

1-4: angle 4088 4089 duplicates bond ('triangular' bond) or angle ('square' bond)

1-4: angle 4092 4093 duplicates bond ('triangular' bond) or angle ('square' bond)

1-4: angle 4096 4097 duplicates bond ('triangular' bond) or angle ('square' bond)

1-4: angle 4100 4101 duplicates bond ('triangular' bond) or angle ('square' bond)

1-4: angle 4104 4105 duplicates bond ('triangular' bond) or angle ('square' bond)

1-4: angle 4108 4109 duplicates bond ('triangular' bond) or angle ('square' bond)

1-4: angle 4112 4113 duplicates bond ('triangular' bond) or angle ('square' bond)

1-4: angle 4116 4117 duplicates bond ('triangular' bond) or angle ('square' bond)

1-4: angle 4120 4121 duplicates bond ('triangular' bond) or angle ('square' bond)

1-4: angle 4124 4125 duplicates bond ('triangular' bond) or angle ('square' bond)

1-4: angle 4128 4129 duplicates bond ('triangular' bond) or angle ('square' bond)

1-4: angle 4132 4133 duplicates bond ('triangular' bond) or angle ('square' bond)

1-4: angle 4136 4137 duplicates bond ('triangular' bond) or angle ('square' bond)

1-4: angle 4140 4141 duplicates bond ('triangular' bond) or angle ('square' bond)

1-4: angle 4144 4145 duplicates bond ('triangular' bond) or angle ('square' bond)

1-4: angle 4148 4149 duplicates bond ('triangular' bond) or angle ('square' bond)

1-4: angle 4152 4153 duplicates bond ('triangular' bond) or angle ('square' bond)

1-4: angle 4156 4157 duplicates bond ('triangular' bond) or angle ('square' bond)

1-4: angle 4160 4161 duplicates bond ('triangular' bond) or angle ('square' bond)

1-4: angle 4164 4165 duplicates bond ('triangular' bond) or angle ('square' bond)

1-4: angle 4168 4169 duplicates bond ('triangular' bond) or angle ('square' bond)

1-4: angle 4172 4173 duplicates bond ('triangular' bond) or angle ('square' bond)

1-4: angle 4176 4177 duplicates bond ('triangular' bond) or angle ('square' bond)

1-4: angle 4180 4181 duplicates bond ('triangular' bond) or angle ('square' bond)

1-4: angle 4184 4185 duplicates bond ('triangular' bond) or angle ('square' bond)

1-4: angle 4188 4189 duplicates bond ('triangular' bond) or angle ('square' bond)

1-4: angle 4192 4193 duplicates bond ('triangular' bond) or angle ('square' bond)

1-4: angle 4196 4197 duplicates bond ('triangular' bond) or angle ('square' bond)

1-4: angle 4200 4201 duplicates bond ('triangular' bond) or angle ('square' bond)

1-4: angle 4204 4205 duplicates bond ('triangular' bond) or angle ('square' bond)

1-4: angle 4208 4209 duplicates bond ('triangular' bond) or angle ('square' bond)

1-4: angle 4212 4213 duplicates bond ('triangular' bond) or angle ('square' bond)

1-4: angle 4216 4217 duplicates bond ('triangular' bond) or angle ('square' bond)

1-4: angle 4220 4221 duplicates bond ('triangular' bond) or angle ('square' bond)

1-4: angle 4224 4225 duplicates bond ('triangular' bond) or angle ('square' bond)

1-4: angle 4228 4229 duplicates bond ('triangular' bond) or angle ('square' bond)

1-4: angle 4232 4233 duplicates bond ('triangular' bond) or angle ('square' bond)

1-4: angle 4236 4237 duplicates bond ('triangular' bond) or angle ('square' bond)

1-4: angle 4240 4241 duplicates bond ('triangular' bond) or angle ('square' bond)

1-4: angle 4244 4245 duplicates bond ('triangular' bond) or angle ('square' bond)

1-4: angle 4248 4249 duplicates bond ('triangular' bond) or angle ('square' bond)

1-4: angle 4252 4253 duplicates bond ('triangular' bond) or angle ('square' bond)

1-4: angle 4256 4257 duplicates bond ('triangular' bond) or angle ('square' bond)

1-4: angle 4260 4261 duplicates bond ('triangular' bond) or angle ('square' bond)

1-4: angle 4264 4265 duplicates bond ('triangular' bond) or angle ('square' bond)

1-4: angle 4268 4269 duplicates bond ('triangular' bond) or angle ('square' bond)

1-4: angle 4272 4273 duplicates bond ('triangular' bond) or angle ('square' bond)

1-4: angle 4276 4277 duplicates bond ('triangular' bond) or angle ('square' bond)

1-4: angle 4280 4281 duplicates bond ('triangular' bond) or angle ('square' bond)

1-4: angle 4284 4285 duplicates bond ('triangular' bond) or angle ('square' bond)

1-4: angle 4288 4289 duplicates bond ('triangular' bond) or angle ('square' bond)

1-4: angle 4292 4293 duplicates bond ('triangular' bond) or angle ('square' bond)

1-4: angle 4296 4297 duplicates bond ('triangular' bond) or angle ('square' bond)

1-4: angle 4300 4301 duplicates bond ('triangular' bond) or angle ('square' bond)

1-4: angle 4304 4305 duplicates bond ('triangular' bond) or angle ('square' bond)

1-4: angle 4308 4309 duplicates bond ('triangular' bond) or angle ('square' bond)

1-4: angle 4312 4313 duplicates bond ('triangular' bond) or angle ('square' bond)

1-4: angle 4316 4317 duplicates bond ('triangular' bond) or angle ('square' bond)

1-4: angle 4320 4321 duplicates bond ('triangular' bond) or angle ('square' bond)

1-4: angle 4324 4325 duplicates bond ('triangular' bond) or angle ('square' bond)

1-4: angle 4328 4329 duplicates bond ('triangular' bond) or angle ('square' bond)

1-4: angle 4332 4333 duplicates bond ('triangular' bond) or angle ('square' bond)

1-4: angle 4336 4337 duplicates bond ('triangular' bond) or angle ('square' bond)

1-4: angle 4340 4341 duplicates bond ('triangular' bond) or angle ('square' bond)

1-4: angle 4344 4345 duplicates bond ('triangular' bond) or angle ('square' bond)

1-4: angle 4348 4349 duplicates bond ('triangular' bond) or angle ('square' bond)

1-4: angle 4352 4353 duplicates bond ('triangular' bond) or angle ('square' bond)

1-4: angle 4356 4357 duplicates bond ('triangular' bond) or angle ('square' bond)

1-4: angle 4360 4361 duplicates bond ('triangular' bond) or angle ('square' bond)

1-4: angle 4364 4365 duplicates bond ('triangular' bond) or angle ('square' bond)

1-4: angle 4368 4369 duplicates bond ('triangular' bond) or angle ('square' bond)

1-4: angle 4372 4373 duplicates bond ('triangular' bond) or angle ('square' bond)

1-4: angle 4376 4377 duplicates bond ('triangular' bond) or angle ('square' bond)

1-4: angle 4380 4381 duplicates bond ('triangular' bond) or angle ('square' bond)

1-4: angle 4384 4385 duplicates bond ('triangular' bond) or angle ('square' bond)

1-4: angle 4388 4389 duplicates bond ('triangular' bond) or angle ('square' bond)

1-4: angle 4392 4393 duplicates bond ('triangular' bond) or angle ('square' bond)

1-4: angle 4396 4397 duplicates bond ('triangular' bond) or angle ('square' bond)

1-4: angle 4400 4401 duplicates bond ('triangular' bond) or angle ('square' bond)

1-4: angle 4404 4405 duplicates bond ('triangular' bond) or angle ('square' bond)

1-4: angle 4408 4409 duplicates bond ('triangular' bond) or angle ('square' bond)

1-4: angle 4412 4413 duplicates bond ('triangular' bond) or angle ('square' bond)

1-4: angle 4416 4417 duplicates bond ('triangular' bond) or angle ('square' bond)

1-4: angle 4420 4421 duplicates bond ('triangular' bond) or angle ('square' bond)

1-4: angle 4424 4425 duplicates bond ('triangular' bond) or angle ('square' bond)

1-4: angle 4428 4429 duplicates bond ('triangular' bond) or angle ('square' bond)

1-4: angle 4432 4433 duplicates bond ('triangular' bond) or angle ('square' bond)

1-4: angle 4436 4437 duplicates bond ('triangular' bond) or angle ('square' bond)

1-4: angle 4440 4441 duplicates bond ('triangular' bond) or angle ('square' bond)

1-4: angle 4444 4445 duplicates bond ('triangular' bond) or angle ('square' bond)

1-4: angle 4448 4449 duplicates bond ('triangular' bond) or angle ('square' bond)

1-4: angle 4452 4453 duplicates bond ('triangular' bond) or angle ('square' bond)

1-4: angle 4456 4457 duplicates bond ('triangular' bond) or angle ('square' bond)

1-4: angle 4460 4461 duplicates bond ('triangular' bond) or angle ('square' bond)

1-4: angle 4464 4465 duplicates bond ('triangular' bond) or angle ('square' bond)

1-4: angle 4468 4469 duplicates bond ('triangular' bond) or angle ('square' bond)

1-4: angle 4472 4473 duplicates bond ('triangular' bond) or angle ('square' bond)

1-4: angle 4476 4477 duplicates bond ('triangular' bond) or angle ('square' bond)

1-4: angle 4480 4481 duplicates bond ('triangular' bond) or angle ('square' bond)

1-4: angle 4484 4485 duplicates bond ('triangular' bond) or angle ('square' bond)

1-4: angle 4488 4489 duplicates bond ('triangular' bond) or angle ('square' bond)

1-4: angle 4492 4493 duplicates bond ('triangular' bond) or angle ('square' bond)

1-4: angle 4496 4497 duplicates bond ('triangular' bond) or angle ('square' bond)

1-4: angle 4500 4501 duplicates bond ('triangular' bond) or angle ('square' bond)

1-4: angle 4504 4505 duplicates bond ('triangular' bond) or angle ('square' bond)

1-4: angle 4508 4509 duplicates bond ('triangular' bond) or angle ('square' bond)

1-4: angle 4512 4513 duplicates bond ('triangular' bond) or angle ('square' bond)

1-4: angle 4516 4517 duplicates bond ('triangular' bond) or angle ('square' bond)

1-4: angle 4520 4521 duplicates bond ('triangular' bond) or angle ('square' bond)

1-4: angle 4524 4525 duplicates bond ('triangular' bond) or angle ('square' bond)

1-4: angle 4528 4529 duplicates bond ('triangular' bond) or angle ('square' bond)

1-4: angle 4532 4533 duplicates bond ('triangular' bond) or angle ('square' bond)

1-4: angle 4536 4537 duplicates bond ('triangular' bond) or angle ('square' bond)

1-4: angle 4540 4541 duplicates bond ('triangular' bond) or angle ('square' bond)

1-4: angle 4544 4545 duplicates bond ('triangular' bond) or angle ('square' bond)

1-4: angle 4548 4549 duplicates bond ('triangular' bond) or angle ('square' bond)

1-4: angle 4552 4553 duplicates bond ('triangular' bond) or angle ('square' bond)

1-4: angle 4556 4557 duplicates bond ('triangular' bond) or angle ('square' bond)

1-4: angle 4560 4561 duplicates bond ('triangular' bond) or angle ('square' bond)

1-4: angle 4564 4565 duplicates bond ('triangular' bond) or angle ('square' bond)

1-4: angle 4568 4569 duplicates bond ('triangular' bond) or angle ('square' bond)

1-4: angle 4572 4573 duplicates bond ('triangular' bond) or angle ('square' bond)

1-4: angle 4576 4577 duplicates bond ('triangular' bond) or angle ('square' bond)

1-4: angle 4580 4581 duplicates bond ('triangular' bond) or angle ('square' bond)

1-4: angle 4584 4585 duplicates bond ('triangular' bond) or angle ('square' bond)

1-4: angle 4588 4589 duplicates bond ('triangular' bond) or angle ('square' bond)

1-4: angle 4592 4593 duplicates bond ('triangular' bond) or angle ('square' bond)

1-4: angle 4596 4597 duplicates bond ('triangular' bond) or angle ('square' bond)

1-4: angle 4600 4601 duplicates bond ('triangular' bond) or angle ('square' bond)

1-4: angle 4604 4605 duplicates bond ('triangular' bond) or angle ('square' bond)

1-4: angle 4608 4609 duplicates bond ('triangular' bond) or angle ('square' bond)

1-4: angle 4612 4613 duplicates bond ('triangular' bond) or angle ('square' bond)

1-4: angle 4616 4617 duplicates bond ('triangular' bond) or angle ('square' bond)

1-4: angle 4620 4621 duplicates bond ('triangular' bond) or angle ('square' bond)

1-4: angle 4624 4625 duplicates bond ('triangular' bond) or angle ('square' bond)

1-4: angle 4628 4629 duplicates bond ('triangular' bond) or angle ('square' bond)

1-4: angle 4632 4633 duplicates bond ('triangular' bond) or angle ('square' bond)

1-4: angle 4636 4637 duplicates bond ('triangular' bond) or angle ('square' bond)

1-4: angle 4640 4641 duplicates bond ('triangular' bond) or angle ('square' bond)

1-4: angle 4644 4645 duplicates bond ('triangular' bond) or angle ('square' bond)

1-4: angle 4648 4649 duplicates bond ('triangular' bond) or angle ('square' bond)

1-4: angle 4652 4653 duplicates bond ('triangular' bond) or angle ('square' bond)

1-4: angle 4656 4657 duplicates bond ('triangular' bond) or angle ('square' bond)

1-4: angle 4660 4661 duplicates bond ('triangular' bond) or angle ('square' bond)

1-4: angle 4664 4665 duplicates bond ('triangular' bond) or angle ('square' bond)

1-4: angle 4668 4669 duplicates bond ('triangular' bond) or angle ('square' bond)

1-4: angle 4672 4673 duplicates bond ('triangular' bond) or angle ('square' bond)

1-4: angle 4676 4677 duplicates bond ('triangular' bond) or angle ('square' bond)

1-4: angle 4680 4681 duplicates bond ('triangular' bond) or angle ('square' bond)

1-4: angle 4684 4685 duplicates bond ('triangular' bond) or angle ('square' bond)

1-4: angle 4688 4689 duplicates bond ('triangular' bond) or angle ('square' bond)

1-4: angle 4692 4693 duplicates bond ('triangular' bond) or angle ('square' bond)

1-4: angle 4696 4697 duplicates bond ('triangular' bond) or angle ('square' bond)

1-4: angle 4700 4701 duplicates bond ('triangular' bond) or angle ('square' bond)

1-4: angle 4704 4705 duplicates bond ('triangular' bond) or angle ('square' bond)

1-4: angle 4708 4709 duplicates bond ('triangular' bond) or angle ('square' bond)

1-4: angle 4712 4713 duplicates bond ('triangular' bond) or angle ('square' bond)

1-4: angle 4716 4717 duplicates bond ('triangular' bond) or angle ('square' bond)

1-4: angle 4720 4721 duplicates bond ('triangular' bond) or angle ('square' bond)

1-4: angle 4724 4725 duplicates bond ('triangular' bond) or angle ('square' bond)

1-4: angle 4728 4729 duplicates bond ('triangular' bond) or angle ('square' bond)

1-4: angle 4732 4733 duplicates bond ('triangular' bond) or angle ('square' bond)

1-4: angle 4736 4737 duplicates bond ('triangular' bond) or angle ('square' bond)

1-4: angle 4740 4741 duplicates bond ('triangular' bond) or angle ('square' bond)

1-4: angle 4744 4745 duplicates bond ('triangular' bond) or angle ('square' bond)

1-4: angle 4748 4749 duplicates bond ('triangular' bond) or angle ('square' bond)

1-4: angle 4752 4753 duplicates bond ('triangular' bond) or angle ('square' bond)

1-4: angle 4756 4757 duplicates bond ('triangular' bond) or angle ('square' bond)

1-4: angle 4760 4761 duplicates bond ('triangular' bond) or angle ('square' bond)

1-4: angle 4764 4765 duplicates bond ('triangular' bond) or angle ('square' bond)

1-4: angle 4768 4769 duplicates bond ('triangular' bond) or angle ('square' bond)

1-4: angle 4772 4773 duplicates bond ('triangular' bond) or angle ('square' bond)

1-4: angle 4776 4777 duplicates bond ('triangular' bond) or angle ('square' bond)

1-4: angle 4780 4781 duplicates bond ('triangular' bond) or angle ('square' bond)

1-4: angle 4784 4785 duplicates bond ('triangular' bond) or angle ('square' bond)

1-4: angle 4788 4789 duplicates bond ('triangular' bond) or angle ('square' bond)

1-4: angle 4792 4793 duplicates bond ('triangular' bond) or angle ('square' bond)

1-4: angle 4796 4797 duplicates bond ('triangular' bond) or angle ('square' bond)

1-4: angle 4800 4801 duplicates bond ('triangular' bond) or angle ('square' bond)

1-4: angle 4804 4805 duplicates bond ('triangular' bond) or angle ('square' bond)

1-4: angle 4808 4809 duplicates bond ('triangular' bond) or angle ('square' bond)

1-4: angle 4812 4813 duplicates bond ('triangular' bond) or angle ('square' bond)

1-4: angle 4816 4817 duplicates bond ('triangular' bond) or angle ('square' bond)

1-4: angle 4820 4821 duplicates bond ('triangular' bond) or angle ('square' bond)

1-4: angle 4824 4825 duplicates bond ('triangular' bond) or angle ('square' bond)

1-4: angle 4828 4829 duplicates bond ('triangular' bond) or angle ('square' bond)

1-4: angle 4832 4833 duplicates bond ('triangular' bond) or angle ('square' bond)

1-4: angle 4836 4837 duplicates bond ('triangular' bond) or angle ('square' bond)

1-4: angle 4840 4841 duplicates bond ('triangular' bond) or angle ('square' bond)

1-4: angle 4844 4845 duplicates bond ('triangular' bond) or angle ('square' bond)

1-4: angle 4848 4849 duplicates bond ('triangular' bond) or angle ('square' bond)

1-4: angle 4852 4853 duplicates bond ('triangular' bond) or angle ('square' bond)

1-4: angle 4856 4857 duplicates bond ('triangular' bond) or angle ('square' bond)

1-4: angle 4860 4861 duplicates bond ('triangular' bond) or angle ('square' bond)

1-4: angle 4864 4865 duplicates bond ('triangular' bond) or angle ('square' bond)

1-4: angle 4868 4869 duplicates bond ('triangular' bond) or angle ('square' bond)

1-4: angle 4872 4873 duplicates bond ('triangular' bond) or angle ('square' bond)

1-4: angle 4876 4877 duplicates bond ('triangular' bond) or angle ('square' bond)

1-4: angle 4880 4881 duplicates bond ('triangular' bond) or angle ('square' bond)

1-4: angle 4884 4885 duplicates bond ('triangular' bond) or angle ('square' bond)

1-4: angle 4888 4889 duplicates bond ('triangular' bond) or angle ('square' bond)

1-4: angle 4892 4893 duplicates bond ('triangular' bond) or angle ('square' bond)

1-4: angle 4896 4897 duplicates bond ('triangular' bond) or angle ('square' bond)

1-4: angle 4900 4901 duplicates bond ('triangular' bond) or angle ('square' bond)

1-4: angle 4904 4905 duplicates bond ('triangular' bond) or angle ('square' bond)

1-4: angle 4908 4909 duplicates bond ('triangular' bond) or angle ('square' bond)

1-4: angle 4912 4913 duplicates bond ('triangular' bond) or angle ('square' bond)

1-4: angle 4916 4917 duplicates bond ('triangular' bond) or angle ('square' bond)

1-4: angle 4920 4921 duplicates bond ('triangular' bond) or angle ('square' bond)

1-4: angle 4924 4925 duplicates bond ('triangular' bond) or angle ('square' bond)

1-4: angle 4928 4929 duplicates bond ('triangular' bond) or angle ('square' bond)

1-4: angle 4932 4933 duplicates bond ('triangular' bond) or angle ('square' bond)

1-4: angle 4936 4937 duplicates bond ('triangular' bond) or angle ('square' bond)

1-4: angle 4940 4941 duplicates bond ('triangular' bond) or angle ('square' bond)

1-4: angle 4944 4945 duplicates bond ('triangular' bond) or angle ('square' bond)

1-4: angle 4948 4949 duplicates bond ('triangular' bond) or angle ('square' bond)

1-4: angle 4952 4953 duplicates bond ('triangular' bond) or angle ('square' bond)

1-4: angle 4956 4957 duplicates bond ('triangular' bond) or angle ('square' bond)

1-4: angle 4960 4961 duplicates bond ('triangular' bond) or angle ('square' bond)

1-4: angle 4964 4965 duplicates bond ('triangular' bond) or angle ('square' bond)

1-4: angle 4968 4969 duplicates bond ('triangular' bond) or angle ('square' bond)

1-4: angle 4972 4973 duplicates bond ('triangular' bond) or angle ('square' bond)

1-4: angle 4976 4977 duplicates bond ('triangular' bond) or angle ('square' bond)

1-4: angle 4980 4981 duplicates bond ('triangular' bond) or angle ('square' bond)

1-4: angle 4984 4985 duplicates bond ('triangular' bond) or angle ('square' bond)

1-4: angle 4988 4989 duplicates bond ('triangular' bond) or angle ('square' bond)

1-4: angle 4992 4993 duplicates bond ('triangular' bond) or angle ('square' bond)

1-4: angle 4996 4997 duplicates bond ('triangular' bond) or angle ('square' bond)

1-4: angle 5000 5001 duplicates bond ('triangular' bond) or angle ('square' bond)

1-4: angle 5004 5005 duplicates bond ('triangular' bond) or angle ('square' bond)

1-4: angle 5008 5009 duplicates bond ('triangular' bond) or angle ('square' bond)

1-4: angle 5012 5013 duplicates bond ('triangular' bond) or angle ('square' bond)

1-4: angle 5016 5017 duplicates bond ('triangular' bond) or angle ('square' bond)

1-4: angle 5020 5021 duplicates bond ('triangular' bond) or angle ('square' bond)

1-4: angle 5024 5025 duplicates bond ('triangular' bond) or angle ('square' bond)

1-4: angle 5028 5029 duplicates bond ('triangular' bond) or angle ('square' bond)

1-4: angle 5032 5033 duplicates bond ('triangular' bond) or angle ('square' bond)

1-4: angle 5036 5037 duplicates bond ('triangular' bond) or angle ('square' bond)

1-4: angle 5040 5041 duplicates bond ('triangular' bond) or angle ('square' bond)

1-4: angle 5044 5045 duplicates bond ('triangular' bond) or angle ('square' bond)

1-4: angle 5048 5049 duplicates bond ('triangular' bond) or angle ('square' bond)

1-4: angle 5052 5053 duplicates bond ('triangular' bond) or angle ('square' bond)

1-4: angle 5056 5057 duplicates bond ('triangular' bond) or angle ('square' bond)

1-4: angle 5060 5061 duplicates bond ('triangular' bond) or angle ('square' bond)

1-4: angle 5064 5065 duplicates bond ('triangular' bond) or angle ('square' bond)

1-4: angle 5068 5069 duplicates bond ('triangular' bond) or angle ('square' bond)

1-4: angle 5072 5073 duplicates bond ('triangular' bond) or angle ('square' bond)

1-4: angle 5076 5077 duplicates bond ('triangular' bond) or angle ('square' bond)

1-4: angle 5080 5081 duplicates bond ('triangular' bond) or angle ('square' bond)

1-4: angle 5084 5085 duplicates bond ('triangular' bond) or angle ('square' bond)

1-4: angle 5088 5089 duplicates bond ('triangular' bond) or angle ('square' bond)

1-4: angle 5092 5093 duplicates bond ('triangular' bond) or angle ('square' bond)

1-4: angle 5096 5097 duplicates bond ('triangular' bond) or angle ('square' bond)

1-4: angle 5100 5101 duplicates bond ('triangular' bond) or angle ('square' bond)

1-4: angle 5104 5105 duplicates bond ('triangular' bond) or angle ('square' bond)

1-4: angle 5108 5109 duplicates bond ('triangular' bond) or angle ('square' bond)

1-4: angle 5112 5113 duplicates bond ('triangular' bond) or angle ('square' bond)

1-4: angle 5116 5117 duplicates bond ('triangular' bond) or angle ('square' bond)

1-4: angle 5120 5121 duplicates bond ('triangular' bond) or angle ('square' bond)

1-4: angle 5124 5125 duplicates bond ('triangular' bond) or angle ('square' bond)

1-4: angle 5128 5129 duplicates bond ('triangular' bond) or angle ('square' bond)

1-4: angle 5132 5133 duplicates bond ('triangular' bond) or angle ('square' bond)

1-4: angle 5136 5137 duplicates bond ('triangular' bond) or angle ('square' bond)

1-4: angle 5140 5141 duplicates bond ('triangular' bond) or angle ('square' bond)

1-4: angle 5144 5145 duplicates bond ('triangular' bond) or angle ('square' bond)

1-4: angle 5148 5149 duplicates bond ('triangular' bond) or angle ('square' bond)

1-4: angle 5152 5153 duplicates bond ('triangular' bond) or angle ('square' bond)

1-4: angle 5156 5157 duplicates bond ('triangular' bond) or angle ('square' bond)

1-4: angle 5160 5161 duplicates bond ('triangular' bond) or angle ('square' bond)

1-4: angle 5164 5165 duplicates bond ('triangular' bond) or angle ('square' bond)

1-4: angle 5168 5169 duplicates bond ('triangular' bond) or angle ('square' bond)

1-4: angle 5172 5173 duplicates bond ('triangular' bond) or angle ('square' bond)

1-4: angle 5176 5177 duplicates bond ('triangular' bond) or angle ('square' bond)

1-4: angle 5180 5181 duplicates bond ('triangular' bond) or angle ('square' bond)

1-4: angle 5184 5185 duplicates bond ('triangular' bond) or angle ('square' bond)

1-4: angle 5188 5189 duplicates bond ('triangular' bond) or angle ('square' bond)

1-4: angle 5192 5193 duplicates bond ('triangular' bond) or angle ('square' bond)

1-4: angle 5196 5197 duplicates bond ('triangular' bond) or angle ('square' bond)

1-4: angle 5200 5201 duplicates bond ('triangular' bond) or angle ('square' bond)

1-4: angle 5204 5205 duplicates bond ('triangular' bond) or angle ('square' bond)

1-4: angle 5208 5209 duplicates bond ('triangular' bond) or angle ('square' bond)

1-4: angle 5212 5213 duplicates bond ('triangular' bond) or angle ('square' bond)

1-4: angle 5216 5217 duplicates bond ('triangular' bond) or angle ('square' bond)

1-4: angle 5220 5221 duplicates bond ('triangular' bond) or angle ('square' bond)

1-4: angle 5224 5225 duplicates bond ('triangular' bond) or angle ('square' bond)

1-4: angle 5228 5229 duplicates bond ('triangular' bond) or angle ('square' bond)

1-4: angle 5232 5233 duplicates bond ('triangular' bond) or angle ('square' bond)

1-4: angle 5236 5237 duplicates bond ('triangular' bond) or angle ('square' bond)

1-4: angle 5240 5241 duplicates bond ('triangular' bond) or angle ('square' bond)

1-4: angle 5244 5245 duplicates bond ('triangular' bond) or angle ('square' bond)

1-4: angle 5248 5249 duplicates bond ('triangular' bond) or angle ('square' bond)

1-4: angle 5252 5253 duplicates bond ('triangular' bond) or angle ('square' bond)

1-4: angle 5256 5257 duplicates bond ('triangular' bond) or angle ('square' bond)

1-4: angle 5260 5261 duplicates bond ('triangular' bond) or angle ('square' bond)

1-4: angle 5264 5265 duplicates bond ('triangular' bond) or angle ('square' bond)

1-4: angle 5268 5269 duplicates bond ('triangular' bond) or angle ('square' bond)

1-4: angle 5272 5273 duplicates bond ('triangular' bond) or angle ('square' bond)

1-4: angle 5276 5277 duplicates bond ('triangular' bond) or angle ('square' bond)

1-4: angle 5280 5281 duplicates bond ('triangular' bond) or angle ('square' bond)

1-4: angle 5284 5285 duplicates bond ('triangular' bond) or angle ('square' bond)

1-4: angle 5288 5289 duplicates bond ('triangular' bond) or angle ('square' bond)

1-4: angle 5292 5293 duplicates bond ('triangular' bond) or angle ('square' bond)

1-4: angle 5296 5297 duplicates bond ('triangular' bond) or angle ('square' bond)

1-4: angle 5300 5301 duplicates bond ('triangular' bond) or angle ('square' bond)

1-4: angle 5304 5305 duplicates bond ('triangular' bond) or angle ('square' bond)

1-4: angle 5308 5309 duplicates bond ('triangular' bond) or angle ('square' bond)

1-4: angle 5312 5313 duplicates bond ('triangular' bond) or angle ('square' bond)

1-4: angle 5316 5317 duplicates bond ('triangular' bond) or angle ('square' bond)

1-4: angle 5320 5321 duplicates bond ('triangular' bond) or angle ('square' bond)

1-4: angle 5324 5325 duplicates bond ('triangular' bond) or angle ('square' bond)

1-4: angle 5328 5329 duplicates bond ('triangular' bond) or angle ('square' bond)

1-4: angle 5332 5333 duplicates bond ('triangular' bond) or angle ('square' bond)

1-4: angle 5336 5337 duplicates bond ('triangular' bond) or angle ('square' bond)

1-4: angle 5340 5341 duplicates bond ('triangular' bond) or angle ('square' bond)

1-4: angle 5344 5345 duplicates bond ('triangular' bond) or angle ('square' bond)

1-4: angle 5348 5349 duplicates bond ('triangular' bond) or angle ('square' bond)

1-4: angle 5352 5353 duplicates bond ('triangular' bond) or angle ('square' bond)

1-4: angle 5356 5357 duplicates bond ('triangular' bond) or angle ('square' bond)

1-4: angle 5360 5361 duplicates bond ('triangular' bond) or angle ('square' bond)

1-4: angle 5364 5365 duplicates bond ('triangular' bond) or angle ('square' bond)

1-4: angle 5368 5369 duplicates bond ('triangular' bond) or angle ('square' bond)

1-4: angle 5372 5373 duplicates bond ('triangular' bond) or angle ('square' bond)

1-4: angle 5376 5377 duplicates bond ('triangular' bond) or angle ('square' bond)

1-4: angle 5380 5381 duplicates bond ('triangular' bond) or angle ('square' bond)

1-4: angle 5384 5385 duplicates bond ('triangular' bond) or angle ('square' bond)

1-4: angle 5388 5389 duplicates bond ('triangular' bond) or angle ('square' bond)

1-4: angle 5392 5393 duplicates bond ('triangular' bond) or angle ('square' bond)

1-4: angle 5396 5397 duplicates bond ('triangular' bond) or angle ('square' bond)

1-4: angle 5400 5401 duplicates bond ('triangular' bond) or angle ('square' bond)

1-4: angle 5404 5405 duplicates bond ('triangular' bond) or angle ('square' bond)

1-4: angle 5408 5409 duplicates bond ('triangular' bond) or angle ('square' bond)

1-4: angle 5412 5413 duplicates bond ('triangular' bond) or angle ('square' bond)

1-4: angle 5416 5417 duplicates bond ('triangular' bond) or angle ('square' bond)

1-4: angle 5420 5421 duplicates bond ('triangular' bond) or angle ('square' bond)

1-4: angle 5424 5425 duplicates bond ('triangular' bond) or angle ('square' bond)

1-4: angle 5428 5429 duplicates bond ('triangular' bond) or angle ('square' bond)

1-4: angle 5432 5433 duplicates bond ('triangular' bond) or angle ('square' bond)

1-4: angle 5436 5437 duplicates bond ('triangular' bond) or angle ('square' bond)

1-4: angle 5440 5441 duplicates bond ('triangular' bond) or angle ('square' bond)

1-4: angle 5444 5445 duplicates bond ('triangular' bond) or angle ('square' bond)

1-4: angle 5448 5449 duplicates bond ('triangular' bond) or angle ('square' bond)

1-4: angle 5452 5453 duplicates bond ('triangular' bond) or angle ('square' bond)

1-4: angle 5456 5457 duplicates bond ('triangular' bond) or angle ('square' bond)

1-4: angle 5460 5461 duplicates bond ('triangular' bond) or angle ('square' bond)

1-4: angle 5464 5465 duplicates bond ('triangular' bond) or angle ('square' bond)

1-4: angle 5468 5469 duplicates bond ('triangular' bond) or angle ('square' bond)

1-4: angle 5472 5473 duplicates bond ('triangular' bond) or angle ('square' bond)

1-4: angle 5476 5477 duplicates bond ('triangular' bond) or angle ('square' bond)

1-4: angle 5480 5481 duplicates bond ('triangular' bond) or angle ('square' bond)

1-4: angle 5484 5485 duplicates bond ('triangular' bond) or angle ('square' bond)

1-4: angle 5488 5489 duplicates bond ('triangular' bond) or angle ('square' bond)

1-4: angle 5492 5493 duplicates bond ('triangular' bond) or angle ('square' bond)

1-4: angle 5496 5497 duplicates bond ('triangular' bond) or angle ('square' bond)

1-4: angle 5500 5501 duplicates bond ('triangular' bond) or angle ('square' bond)

1-4: angle 5504 5505 duplicates bond ('triangular' bond) or angle ('square' bond)

1-4: angle 5508 5509 duplicates bond ('triangular' bond) or angle ('square' bond)

1-4: angle 5512 5513 duplicates bond ('triangular' bond) or angle ('square' bond)

1-4: angle 5516 5517 duplicates bond ('triangular' bond) or angle ('square' bond)

1-4: angle 5520 5521 duplicates bond ('triangular' bond) or angle ('square' bond)

1-4: angle 5524 5525 duplicates bond ('triangular' bond) or angle ('square' bond)

1-4: angle 5528 5529 duplicates bond ('triangular' bond) or angle ('square' bond)

1-4: angle 5532 5533 duplicates bond ('triangular' bond) or angle ('square' bond)

1-4: angle 5536 5537 duplicates bond ('triangular' bond) or angle ('square' bond)

1-4: angle 5540 5541 duplicates bond ('triangular' bond) or angle ('square' bond)

1-4: angle 5544 5545 duplicates bond ('triangular' bond) or angle ('square' bond)

1-4: angle 5548 5549 duplicates bond ('triangular' bond) or angle ('square' bond)

1-4: angle 5552 5553 duplicates bond ('triangular' bond) or angle ('square' bond)

1-4: angle 5556 5557 duplicates bond ('triangular' bond) or angle ('square' bond)

1-4: angle 5560 5561 duplicates bond ('triangular' bond) or angle ('square' bond)

1-4: angle 5564 5565 duplicates bond ('triangular' bond) or angle ('square' bond)

1-4: angle 5568 5569 duplicates bond ('triangular' bond) or angle ('square' bond)

1-4: angle 5572 5573 duplicates bond ('triangular' bond) or angle ('square' bond)

1-4: angle 5576 5577 duplicates bond ('triangular' bond) or angle ('square' bond)

1-4: angle 5580 5581 duplicates bond ('triangular' bond) or angle ('square' bond)

1-4: angle 5584 5585 duplicates bond ('triangular' bond) or angle ('square' bond)

1-4: angle 5588 5589 duplicates bond ('triangular' bond) or angle ('square' bond)

1-4: angle 5592 5593 duplicates bond ('triangular' bond) or angle ('square' bond)

1-4: angle 5596 5597 duplicates bond ('triangular' bond) or angle ('square' bond)

1-4: angle 5600 5601 duplicates bond ('triangular' bond) or angle ('square' bond)

1-4: angle 5604 5605 duplicates bond ('triangular' bond) or angle ('square' bond)

1-4: angle 5608 5609 duplicates bond ('triangular' bond) or angle ('square' bond)

1-4: angle 5612 5613 duplicates bond ('triangular' bond) or angle ('square' bond)

1-4: angle 5616 5617 duplicates bond ('triangular' bond) or angle ('square' bond)

1-4: angle 5620 5621 duplicates bond ('triangular' bond) or angle ('square' bond)

1-4: angle 5624 5625 duplicates bond ('triangular' bond) or angle ('square' bond)

1-4: angle 5628 5629 duplicates bond ('triangular' bond) or angle ('square' bond)

1-4: angle 5632 5633 duplicates bond ('triangular' bond) or angle ('square' bond)

1-4: angle 5636 5637 duplicates bond ('triangular' bond) or angle ('square' bond)

1-4: angle 5640 5641 duplicates bond ('triangular' bond) or angle ('square' bond)

1-4: angle 5644 5645 duplicates bond ('triangular' bond) or angle ('square' bond)

1-4: angle 5648 5649 duplicates bond ('triangular' bond) or angle ('square' bond)

1-4: angle 5652 5653 duplicates bond ('triangular' bond) or angle ('square' bond)

1-4: angle 5656 5657 duplicates bond ('triangular' bond) or angle ('square' bond)

1-4: angle 5660 5661 duplicates bond ('triangular' bond) or angle ('square' bond)

1-4: angle 5664 5665 duplicates bond ('triangular' bond) or angle ('square' bond)

1-4: angle 5668 5669 duplicates bond ('triangular' bond) or angle ('square' bond)

1-4: angle 5672 5673 duplicates bond ('triangular' bond) or angle ('square' bond)

1-4: angle 5676 5677 duplicates bond ('triangular' bond) or angle ('square' bond)

1-4: angle 5680 5681 duplicates bond ('triangular' bond) or angle ('square' bond)

1-4: angle 5684 5685 duplicates bond ('triangular' bond) or angle ('square' bond)

1-4: angle 5688 5689 duplicates bond ('triangular' bond) or angle ('square' bond)

1-4: angle 5692 5693 duplicates bond ('triangular' bond) or angle ('square' bond)

1-4: angle 5696 5697 duplicates bond ('triangular' bond) or angle ('square' bond)

1-4: angle 5700 5701 duplicates bond ('triangular' bond) or angle ('square' bond)

1-4: angle 5704 5705 duplicates bond ('triangular' bond) or angle ('square' bond)

1-4: angle 5708 5709 duplicates bond ('triangular' bond) or angle ('square' bond)

1-4: angle 5712 5713 duplicates bond ('triangular' bond) or angle ('square' bond)

1-4: angle 5716 5717 duplicates bond ('triangular' bond) or angle ('square' bond)

1-4: angle 5720 5721 duplicates bond ('triangular' bond) or angle ('square' bond)

1-4: angle 5724 5725 duplicates bond ('triangular' bond) or angle ('square' bond)

1-4: angle 5728 5729 duplicates bond ('triangular' bond) or angle ('square' bond)

1-4: angle 5732 5733 duplicates bond ('triangular' bond) or angle ('square' bond)

1-4: angle 5736 5737 duplicates bond ('triangular' bond) or angle ('square' bond)

1-4: angle 5740 5741 duplicates bond ('triangular' bond) or angle ('square' bond)

1-4: angle 5744 5745 duplicates bond ('triangular' bond) or angle ('square' bond)

1-4: angle 5748 5749 duplicates bond ('triangular' bond) or angle ('square' bond)

1-4: angle 5752 5753 duplicates bond ('triangular' bond) or angle ('square' bond)

1-4: angle 5756 5757 duplicates bond ('triangular' bond) or angle ('square' bond)

1-4: angle 5760 5761 duplicates bond ('triangular' bond) or angle ('square' bond)

1-4: angle 5764 5765 duplicates bond ('triangular' bond) or angle ('square' bond)

1-4: angle 5768 5769 duplicates bond ('triangular' bond) or angle ('square' bond)

1-4: angle 5772 5773 duplicates bond ('triangular' bond) or angle ('square' bond)

1-4: angle 5776 5777 duplicates bond ('triangular' bond) or angle ('square' bond)

1-4: angle 5780 5781 duplicates bond ('triangular' bond) or angle ('square' bond)

1-4: angle 5784 5785 duplicates bond ('triangular' bond) or angle ('square' bond)

1-4: angle 5788 5789 duplicates bond ('triangular' bond) or angle ('square' bond)

1-4: angle 5792 5793 duplicates bond ('triangular' bond) or angle ('square' bond)

1-4: angle 5796 5797 duplicates bond ('triangular' bond) or angle ('square' bond)

1-4: angle 5800 5801 duplicates bond ('triangular' bond) or angle ('square' bond)

1-4: angle 5804 5805 duplicates bond ('triangular' bond) or angle ('square' bond)

1-4: angle 5808 5809 duplicates bond ('triangular' bond) or angle ('square' bond)

1-4: angle 5812 5813 duplicates bond ('triangular' bond) or angle ('square' bond)

1-4: angle 5816 5817 duplicates bond ('triangular' bond) or angle ('square' bond)

1-4: angle 5820 5821 duplicates bond ('triangular' bond) or angle ('square' bond)

1-4: angle 5824 5825 duplicates bond ('triangular' bond) or angle ('square' bond)

1-4: angle 5828 5829 duplicates bond ('triangular' bond) or angle ('square' bond)

1-4: angle 5832 5833 duplicates bond ('triangular' bond) or angle ('square' bond)

1-4: angle 5836 5837 duplicates bond ('triangular' bond) or angle ('square' bond)

1-4: angle 5840 5841 duplicates bond ('triangular' bond) or angle ('square' bond)

1-4: angle 5844 5845 duplicates bond ('triangular' bond) or angle ('square' bond)

1-4: angle 5848 5849 duplicates bond ('triangular' bond) or angle ('square' bond)

1-4: angle 5852 5853 duplicates bond ('triangular' bond) or angle ('square' bond)

1-4: angle 5856 5857 duplicates bond ('triangular' bond) or angle ('square' bond)

1-4: angle 5860 5861 duplicates bond ('triangular' bond) or angle ('square' bond)

1-4: angle 5864 5865 duplicates bond ('triangular' bond) or angle ('square' bond)

1-4: angle 5868 5869 duplicates bond ('triangular' bond) or angle ('square' bond)

1-4: angle 5872 5873 duplicates bond ('triangular' bond) or angle ('square' bond)

1-4: angle 5876 5877 duplicates bond ('triangular' bond) or angle ('square' bond)

1-4: angle 5880 5881 duplicates bond ('triangular' bond) or angle ('square' bond)

1-4: angle 5884 5885 duplicates bond ('triangular' bond) or angle ('square' bond)

1-4: angle 5888 5889 duplicates bond ('triangular' bond) or angle ('square' bond)

1-4: angle 5892 5893 duplicates bond ('triangular' bond) or angle ('square' bond)

1-4: angle 5896 5897 duplicates bond ('triangular' bond) or angle ('square' bond)

1-4: angle 5900 5901 duplicates bond ('triangular' bond) or angle ('square' bond)

1-4: angle 5904 5905 duplicates bond ('triangular' bond) or angle ('square' bond)

1-4: angle 5908 5909 duplicates bond ('triangular' bond) or angle ('square' bond)

1-4: angle 5912 5913 duplicates bond ('triangular' bond) or angle ('square' bond)

1-4: angle 5916 5917 duplicates bond ('triangular' bond) or angle ('square' bond)

1-4: angle 5920 5921 duplicates bond ('triangular' bond) or angle ('square' bond)

1-4: angle 5924 5925 duplicates bond ('triangular' bond) or angle ('square' bond)

1-4: angle 5928 5929 duplicates bond ('triangular' bond) or angle ('square' bond)

1-4: angle 5932 5933 duplicates bond ('triangular' bond) or angle ('square' bond)

1-4: angle 5936 5937 duplicates bond ('triangular' bond) or angle ('square' bond)

1-4: angle 5940 5941 duplicates bond ('triangular' bond) or angle ('square' bond)

1-4: angle 5944 5945 duplicates bond ('triangular' bond) or angle ('square' bond)

1-4: angle 5948 5949 duplicates bond ('triangular' bond) or angle ('square' bond)

1-4: angle 5952 5953 duplicates bond ('triangular' bond) or angle ('square' bond)

1-4: angle 5956 5957 duplicates bond ('triangular' bond) or angle ('square' bond)

1-4: angle 5960 5961 duplicates bond ('triangular' bond) or angle ('square' bond)

1-4: angle 5964 5965 duplicates bond ('triangular' bond) or angle ('square' bond)

1-4: angle 5968 5969 duplicates bond ('triangular' bond) or angle ('square' bond)

1-4: angle 5972 5973 duplicates bond ('triangular' bond) or angle ('square' bond)

1-4: angle 5976 5977 duplicates bond ('triangular' bond) or angle ('square' bond)

1-4: angle 5980 5981 duplicates bond ('triangular' bond) or angle ('square' bond)

1-4: angle 5984 5985 duplicates bond ('triangular' bond) or angle ('square' bond)

1-4: angle 5988 5989 duplicates bond ('triangular' bond) or angle ('square' bond)

1-4: angle 5992 5993 duplicates bond ('triangular' bond) or angle ('square' bond)

1-4: angle 5996 5997 duplicates bond ('triangular' bond) or angle ('square' bond)

1-4: angle 6000 6001 duplicates bond ('triangular' bond) or angle ('square' bond)

1-4: angle 6004 6005 duplicates bond ('triangular' bond) or angle ('square' bond)

1-4: angle 6008 6009 duplicates bond ('triangular' bond) or angle ('square' bond)

1-4: angle 6012 6013 duplicates bond ('triangular' bond) or angle ('square' bond)

1-4: angle 6016 6017 duplicates bond ('triangular' bond) or angle ('square' bond)

1-4: angle 6020 6021 duplicates bond ('triangular' bond) or angle ('square' bond)

1-4: angle 6024 6025 duplicates bond ('triangular' bond) or angle ('square' bond)

1-4: angle 6028 6029 duplicates bond ('triangular' bond) or angle ('square' bond)

1-4: angle 6032 6033 duplicates bond ('triangular' bond) or angle ('square' bond)

1-4: angle 6036 6037 duplicates bond ('triangular' bond) or angle ('square' bond)

1-4: angle 6040 6041 duplicates bond ('triangular' bond) or angle ('square' bond)

1-4: angle 6044 6045 duplicates bond ('triangular' bond) or angle ('square' bond)

1-4: angle 6048 6049 duplicates bond ('triangular' bond) or angle ('square' bond)

1-4: angle 6052 6053 duplicates bond ('triangular' bond) or angle ('square' bond)

1-4: angle 6056 6057 duplicates bond ('triangular' bond) or angle ('square' bond)

1-4: angle 6060 6061 duplicates bond ('triangular' bond) or angle ('square' bond)

1-4: angle 6064 6065 duplicates bond ('triangular' bond) or angle ('square' bond)

1-4: angle 6068 6069 duplicates bond ('triangular' bond) or angle ('square' bond)

1-4: angle 6072 6073 duplicates bond ('triangular' bond) or angle ('square' bond)

1-4: angle 6076 6077 duplicates bond ('triangular' bond) or angle ('square' bond)

1-4: angle 6080 6081 duplicates bond ('triangular' bond) or angle ('square' bond)

1-4: angle 6084 6085 duplicates bond ('triangular' bond) or angle ('square' bond)

1-4: angle 6088 6089 duplicates bond ('triangular' bond) or angle ('square' bond)

1-4: angle 6092 6093 duplicates bond ('triangular' bond) or angle ('square' bond)

1-4: angle 6096 6097 duplicates bond ('triangular' bond) or angle ('square' bond)

1-4: angle 6100 6101 duplicates bond ('triangular' bond) or angle ('square' bond)

1-4: angle 6104 6105 duplicates bond ('triangular' bond) or angle ('square' bond)

1-4: angle 6108 6109 duplicates bond ('triangular' bond) or angle ('square' bond)

1-4: angle 6112 6113 duplicates bond ('triangular' bond) or angle ('square' bond)

1-4: angle 6116 6117 duplicates bond ('triangular' bond) or angle ('square' bond)

1-4: angle 6120 6121 duplicates bond ('triangular' bond) or angle ('square' bond)

1-4: angle 6124 6125 duplicates bond ('triangular' bond) or angle ('square' bond)

1-4: angle 6128 6129 duplicates bond ('triangular' bond) or angle ('square' bond)

1-4: angle 6132 6133 duplicates bond ('triangular' bond) or angle ('square' bond)

1-4: angle 6136 6137 duplicates bond ('triangular' bond) or angle ('square' bond)

1-4: angle 6140 6141 duplicates bond ('triangular' bond) or angle ('square' bond)

1-4: angle 6144 6145 duplicates bond ('triangular' bond) or angle ('square' bond)

1-4: angle 6148 6149 duplicates bond ('triangular' bond) or angle ('square' bond)

1-4: angle 6152 6153 duplicates bond ('triangular' bond) or angle ('square' bond)

1-4: angle 6156 6157 duplicates bond ('triangular' bond) or angle ('square' bond)

1-4: angle 6160 6161 duplicates bond ('triangular' bond) or angle ('square' bond)

1-4: angle 6164 6165 duplicates bond ('triangular' bond) or angle ('square' bond)

1-4: angle 6168 6169 duplicates bond ('triangular' bond) or angle ('square' bond)

1-4: angle 6172 6173 duplicates bond ('triangular' bond) or angle ('square' bond)

1-4: angle 6176 6177 duplicates bond ('triangular' bond) or angle ('square' bond)

1-4: angle 6180 6181 duplicates bond ('triangular' bond) or angle ('square' bond)

1-4: angle 6184 6185 duplicates bond ('triangular' bond) or angle ('square' bond)

1-4: angle 6188 6189 duplicates bond ('triangular' bond) or angle ('square' bond)

1-4: angle 6192 6193 duplicates bond ('triangular' bond) or angle ('square' bond)

1-4: angle 6196 6197 duplicates bond ('triangular' bond) or angle ('square' bond)

1-4: angle 6200 6201 duplicates bond ('triangular' bond) or angle ('square' bond)

1-4: angle 6204 6205 duplicates bond ('triangular' bond) or angle ('square' bond)

1-4: angle 6208 6209 duplicates bond ('triangular' bond) or angle ('square' bond)

1-4: angle 6212 6213 duplicates bond ('triangular' bond) or angle ('square' bond)

1-4: angle 6216 6217 duplicates bond ('triangular' bond) or angle ('square' bond)

1-4: angle 6220 6221 duplicates bond ('triangular' bond) or angle ('square' bond)

1-4: angle 6224 6225 duplicates bond ('triangular' bond) or angle ('square' bond)

1-4: angle 6228 6229 duplicates bond ('triangular' bond) or angle ('square' bond)

1-4: angle 6232 6233 duplicates bond ('triangular' bond) or angle ('square' bond)

1-4: angle 6236 6237 duplicates bond ('triangular' bond) or angle ('square' bond)

1-4: angle 6240 6241 duplicates bond ('triangular' bond) or angle ('square' bond)

1-4: angle 6244 6245 duplicates bond ('triangular' bond) or angle ('square' bond)

1-4: angle 6248 6249 duplicates bond ('triangular' bond) or angle ('square' bond)

1-4: angle 6252 6253 duplicates bond ('triangular' bond) or angle ('square' bond)

1-4: angle 6256 6257 duplicates bond ('triangular' bond) or angle ('square' bond)

1-4: angle 6260 6261 duplicates bond ('triangular' bond) or angle ('square' bond)

1-4: angle 6264 6265 duplicates bond ('triangular' bond) or angle ('square' bond)

1-4: angle 6268 6269 duplicates bond ('triangular' bond) or angle ('square' bond)

1-4: angle 6272 6273 duplicates bond ('triangular' bond) or angle ('square' bond)

1-4: angle 6276 6277 duplicates bond ('triangular' bond) or angle ('square' bond)

1-4: angle 6280 6281 duplicates bond ('triangular' bond) or angle ('square' bond)

1-4: angle 6284 6285 duplicates bond ('triangular' bond) or angle ('square' bond)

1-4: angle 6288 6289 duplicates bond ('triangular' bond) or angle ('square' bond)

1-4: angle 6292 6293 duplicates bond ('triangular' bond) or angle ('square' bond)

1-4: angle 6296 6297 duplicates bond ('triangular' bond) or angle ('square' bond)

1-4: angle 6300 6301 duplicates bond ('triangular' bond) or angle ('square' bond)

1-4: angle 6304 6305 duplicates bond ('triangular' bond) or angle ('square' bond)

1-4: angle 6308 6309 duplicates bond ('triangular' bond) or angle ('square' bond)

1-4: angle 6312 6313 duplicates bond ('triangular' bond) or angle ('square' bond)

1-4: angle 6316 6317 duplicates bond ('triangular' bond) or angle ('square' bond)

1-4: angle 6320 6321 duplicates bond ('triangular' bond) or angle ('square' bond)

1-4: angle 6324 6325 duplicates bond ('triangular' bond) or angle ('square' bond)

1-4: angle 6328 6329 duplicates bond ('triangular' bond) or angle ('square' bond)

1-4: angle 6332 6333 duplicates bond ('triangular' bond) or angle ('square' bond)

1-4: angle 6336 6337 duplicates bond ('triangular' bond) or angle ('square' bond)

1-4: angle 6340 6341 duplicates bond ('triangular' bond) or angle ('square' bond)

1-4: angle 6344 6345 duplicates bond ('triangular' bond) or angle ('square' bond)

1-4: angle 6348 6349 duplicates bond ('triangular' bond) or angle ('square' bond)

1-4: angle 6352 6353 duplicates bond ('triangular' bond) or angle ('square' bond)

1-4: angle 6356 6357 duplicates bond ('triangular' bond) or angle ('square' bond)

1-4: angle 6360 6361 duplicates bond ('triangular' bond) or angle ('square' bond)

1-4: angle 6364 6365 duplicates bond ('triangular' bond) or angle ('square' bond)

1-4: angle 6368 6369 duplicates bond ('triangular' bond) or angle ('square' bond)

1-4: angle 6372 6373 duplicates bond ('triangular' bond) or angle ('square' bond)

1-4: angle 6376 6377 duplicates bond ('triangular' bond) or angle ('square' bond)

1-4: angle 6380 6381 duplicates bond ('triangular' bond) or angle ('square' bond)

1-4: angle 6384 6385 duplicates bond ('triangular' bond) or angle ('square' bond)

1-4: angle 6388 6389 duplicates bond ('triangular' bond) or angle ('square' bond)

1-4: angle 6392 6393 duplicates bond ('triangular' bond) or angle ('square' bond)

1-4: angle 6396 6397 duplicates bond ('triangular' bond) or angle ('square' bond)

1-4: angle 6400 6401 duplicates bond ('triangular' bond) or angle ('square' bond)

1-4: angle 6404 6405 duplicates bond ('triangular' bond) or angle ('square' bond)

1-4: angle 6408 6409 duplicates bond ('triangular' bond) or angle ('square' bond)

1-4: angle 6412 6413 duplicates bond ('triangular' bond) or angle ('square' bond)

1-4: angle 6416 6417 duplicates bond ('triangular' bond) or angle ('square' bond)

1-4: angle 6420 6421 duplicates bond ('triangular' bond) or angle ('square' bond)

1-4: angle 6424 6425 duplicates bond ('triangular' bond) or angle ('square' bond)

1-4: angle 6428 6429 duplicates bond ('triangular' bond) or angle ('square' bond)

1-4: angle 6432 6433 duplicates bond ('triangular' bond) or angle ('square' bond)

1-4: angle 6436 6437 duplicates bond ('triangular' bond) or angle ('square' bond)

1-4: angle 6440 6441 duplicates bond ('triangular' bond) or angle ('square' bond)

1-4: angle 6444 6445 duplicates bond ('triangular' bond) or angle ('square' bond)

1-4: angle 6448 6449 duplicates bond ('triangular' bond) or angle ('square' bond)

1-4: angle 6452 6453 duplicates bond ('triangular' bond) or angle ('square' bond)

1-4: angle 6456 6457 duplicates bond ('triangular' bond) or angle ('square' bond)

1-4: angle 6460 6461 duplicates bond ('triangular' bond) or angle ('square' bond)

1-4: angle 6464 6465 duplicates bond ('triangular' bond) or angle ('square' bond)

1-4: angle 6468 6469 duplicates bond ('triangular' bond) or angle ('square' bond)

1-4: angle 6472 6473 duplicates bond ('triangular' bond) or angle ('square' bond)

1-4: angle 6476 6477 duplicates bond ('triangular' bond) or angle ('square' bond)

1-4: angle 6480 6481 duplicates bond ('triangular' bond) or angle ('square' bond)

1-4: angle 6484 6485 duplicates bond ('triangular' bond) or angle ('square' bond)

1-4: angle 6488 6489 duplicates bond ('triangular' bond) or angle ('square' bond)

1-4: angle 6492 6493 duplicates bond ('triangular' bond) or angle ('square' bond)

1-4: angle 6496 6497 duplicates bond ('triangular' bond) or angle ('square' bond)

1-4: angle 6500 6501 duplicates bond ('triangular' bond) or angle ('square' bond)

1-4: angle 6504 6505 duplicates bond ('triangular' bond) or angle ('square' bond)

1-4: angle 6508 6509 duplicates bond ('triangular' bond) or angle ('square' bond)

1-4: angle 6512 6513 duplicates bond ('triangular' bond) or angle ('square' bond)

1-4: angle 6516 6517 duplicates bond ('triangular' bond) or angle ('square' bond)

1-4: angle 6520 6521 duplicates bond ('triangular' bond) or angle ('square' bond)

1-4: angle 6524 6525 duplicates bond ('triangular' bond) or angle ('square' bond)

1-4: angle 6528 6529 duplicates bond ('triangular' bond) or angle ('square' bond)

1-4: angle 6532 6533 duplicates bond ('triangular' bond) or angle ('square' bond)

1-4: angle 6536 6537 duplicates bond ('triangular' bond) or angle ('square' bond)

1-4: angle 6540 6541 duplicates bond ('triangular' bond) or angle ('square' bond)

1-4: angle 6544 6545 duplicates bond ('triangular' bond) or angle ('square' bond)

1-4: angle 6548 6549 duplicates bond ('triangular' bond) or angle ('square' bond)

1-4: angle 6552 6553 duplicates bond ('triangular' bond) or angle ('square' bond)

1-4: angle 6556 6557 duplicates bond ('triangular' bond) or angle ('square' bond)

1-4: angle 6560 6561 duplicates bond ('triangular' bond) or angle ('square' bond)

1-4: angle 6564 6565 duplicates bond ('triangular' bond) or angle ('square' bond)

1-4: angle 6568 6569 duplicates bond ('triangular' bond) or angle ('square' bond)

1-4: angle 6572 6573 duplicates bond ('triangular' bond) or angle ('square' bond)

1-4: angle 6576 6577 duplicates bond ('triangular' bond) or angle ('square' bond)

1-4: angle 6580 6581 duplicates bond ('triangular' bond) or angle ('square' bond)

1-4: angle 6584 6585 duplicates bond ('triangular' bond) or angle ('square' bond)

1-4: angle 6588 6589 duplicates bond ('triangular' bond) or angle ('square' bond)

1-4: angle 6592 6593 duplicates bond ('triangular' bond) or angle ('square' bond)

1-4: angle 6596 6597 duplicates bond ('triangular' bond) or angle ('square' bond)

1-4: angle 6600 6601 duplicates bond ('triangular' bond) or angle ('square' bond)

1-4: angle 6604 6605 duplicates bond ('triangular' bond) or angle ('square' bond)

1-4: angle 6608 6609 duplicates bond ('triangular' bond) or angle ('square' bond)

1-4: angle 6612 6613 duplicates bond ('triangular' bond) or angle ('square' bond)

1-4: angle 6616 6617 duplicates bond ('triangular' bond) or angle ('square' bond)

1-4: angle 6620 6621 duplicates bond ('triangular' bond) or angle ('square' bond)

1-4: angle 6624 6625 duplicates bond ('triangular' bond) or angle ('square' bond)

1-4: angle 6628 6629 duplicates bond ('triangular' bond) or angle ('square' bond)

1-4: angle 6632 6633 duplicates bond ('triangular' bond) or angle ('square' bond)

1-4: angle 6636 6637 duplicates bond ('triangular' bond) or angle ('square' bond)

1-4: angle 6640 6641 duplicates bond ('triangular' bond) or angle ('square' bond)

1-4: angle 6644 6645 duplicates bond ('triangular' bond) or angle ('square' bond)

1-4: angle 6648 6649 duplicates bond ('triangular' bond) or angle ('square' bond)

1-4: angle 6652 6653 duplicates bond ('triangular' bond) or angle ('square' bond)

1-4: angle 6656 6657 duplicates bond ('triangular' bond) or angle ('square' bond)

1-4: angle 6660 6661 duplicates bond ('triangular' bond) or angle ('square' bond)

1-4: angle 6664 6665 duplicates bond ('triangular' bond) or angle ('square' bond)

1-4: angle 6668 6669 duplicates bond ('triangular' bond) or angle ('square' bond)

1-4: angle 6672 6673 duplicates bond ('triangular' bond) or angle ('square' bond)

1-4: angle 6676 6677 duplicates bond ('triangular' bond) or angle ('square' bond)

1-4: angle 6680 6681 duplicates bond ('triangular' bond) or angle ('square' bond)

1-4: angle 6684 6685 duplicates bond ('triangular' bond) or angle ('square' bond)

1-4: angle 6688 6689 duplicates bond ('triangular' bond) or angle ('square' bond)

1-4: angle 6692 6693 duplicates bond ('triangular' bond) or angle ('square' bond)

1-4: angle 6696 6697 duplicates bond ('triangular' bond) or angle ('square' bond)

1-4: angle 6700 6701 duplicates bond ('triangular' bond) or angle ('square' bond)

1-4: angle 6704 6705 duplicates bond ('triangular' bond) or angle ('square' bond)

1-4: angle 6708 6709 duplicates bond ('triangular' bond) or angle ('square' bond)

1-4: angle 6712 6713 duplicates bond ('triangular' bond) or angle ('square' bond)

1-4: angle 6716 6717 duplicates bond ('triangular' bond) or angle ('square' bond)

1-4: angle 6720 6721 duplicates bond ('triangular' bond) or angle ('square' bond)

1-4: angle 6724 6725 duplicates bond ('triangular' bond) or angle ('square' bond)

1-4: angle 6728 6729 duplicates bond ('triangular' bond) or angle ('square' bond)

1-4: angle 6732 6733 duplicates bond ('triangular' bond) or angle ('square' bond)

1-4: angle 6736 6737 duplicates bond ('triangular' bond) or angle ('square' bond)

1-4: angle 6740 6741 duplicates bond ('triangular' bond) or angle ('square' bond)

1-4: angle 6744 6745 duplicates bond ('triangular' bond) or angle ('square' bond)

1-4: angle 6748 6749 duplicates bond ('triangular' bond) or angle ('square' bond)

1-4: angle 6752 6753 duplicates bond ('triangular' bond) or angle ('square' bond)

1-4: angle 6756 6757 duplicates bond ('triangular' bond) or angle ('square' bond)

1-4: angle 6760 6761 duplicates bond ('triangular' bond) or angle ('square' bond)

1-4: angle 6764 6765 duplicates bond ('triangular' bond) or angle ('square' bond)

1-4: angle 6768 6769 duplicates bond ('triangular' bond) or angle ('square' bond)

1-4: angle 6772 6773 duplicates bond ('triangular' bond) or angle ('square' bond)

1-4: angle 6776 6777 duplicates bond ('triangular' bond) or angle ('square' bond)

1-4: angle 6780 6781 duplicates bond ('triangular' bond) or angle ('square' bond)

1-4: angle 6784 6785 duplicates bond ('triangular' bond) or angle ('square' bond)

1-4: angle 6788 6789 duplicates bond ('triangular' bond) or angle ('square' bond)

1-4: angle 6792 6793 duplicates bond ('triangular' bond) or angle ('square' bond)

1-4: angle 6796 6797 duplicates bond ('triangular' bond) or angle ('square' bond)

1-4: angle 6800 6801 duplicates bond ('triangular' bond) or angle ('square' bond)

1-4: angle 6804 6805 duplicates bond ('triangular' bond) or angle ('square' bond)

1-4: angle 6808 6809 duplicates bond ('triangular' bond) or angle ('square' bond)

1-4: angle 6812 6813 duplicates bond ('triangular' bond) or angle ('square' bond)

1-4: angle 6816 6817 duplicates bond ('triangular' bond) or angle ('square' bond)

1-4: angle 6820 6821 duplicates bond ('triangular' bond) or angle ('square' bond)

1-4: angle 6824 6825 duplicates bond ('triangular' bond) or angle ('square' bond)

1-4: angle 6828 6829 duplicates bond ('triangular' bond) or angle ('square' bond)

1-4: angle 6832 6833 duplicates bond ('triangular' bond) or angle ('square' bond)

1-4: angle 6836 6837 duplicates bond ('triangular' bond) or angle ('square' bond)

1-4: angle 6840 6841 duplicates bond ('triangular' bond) or angle ('square' bond)

1-4: angle 6844 6845 duplicates bond ('triangular' bond) or angle ('square' bond)

1-4: angle 6848 6849 duplicates bond ('triangular' bond) or angle ('square' bond)

1-4: angle 6852 6853 duplicates bond ('triangular' bond) or angle ('square' bond)

1-4: angle 6856 6857 duplicates bond ('triangular' bond) or angle ('square' bond)

1-4: angle 6860 6861 duplicates bond ('triangular' bond) or angle ('square' bond)

1-4: angle 6864 6865 duplicates bond ('triangular' bond) or angle ('square' bond)

1-4: angle 6868 6869 duplicates bond ('triangular' bond) or angle ('square' bond)

1-4: angle 6872 6873 duplicates bond ('triangular' bond) or angle ('square' bond)

1-4: angle 6876 6877 duplicates bond ('triangular' bond) or angle ('square' bond)

1-4: angle 6880 6881 duplicates bond ('triangular' bond) or angle ('square' bond)

1-4: angle 6884 6885 duplicates bond ('triangular' bond) or angle ('square' bond)

1-4: angle 6888 6889 duplicates bond ('triangular' bond) or angle ('square' bond)

1-4: angle 6892 6893 duplicates bond ('triangular' bond) or angle ('square' bond)

1-4: angle 6896 6897 duplicates bond ('triangular' bond) or angle ('square' bond)

1-4: angle 6900 6901 duplicates bond ('triangular' bond) or angle ('square' bond)

1-4: angle 6904 6905 duplicates bond ('triangular' bond) or angle ('square' bond)

1-4: angle 6908 6909 duplicates bond ('triangular' bond) or angle ('square' bond)

1-4: angle 6912 6913 duplicates bond ('triangular' bond) or angle ('square' bond)

1-4: angle 6916 6917 duplicates bond ('triangular' bond) or angle ('square' bond)

1-4: angle 6920 6921 duplicates bond ('triangular' bond) or angle ('square' bond)

1-4: angle 6924 6925 duplicates bond ('triangular' bond) or angle ('square' bond)

1-4: angle 6928 6929 duplicates bond ('triangular' bond) or angle ('square' bond)

1-4: angle 6932 6933 duplicates bond ('triangular' bond) or angle ('square' bond)

1-4: angle 6936 6937 duplicates bond ('triangular' bond) or angle ('square' bond)

1-4: angle 6940 6941 duplicates bond ('triangular' bond) or angle ('square' bond)

1-4: angle 6944 6945 duplicates bond ('triangular' bond) or angle ('square' bond)

1-4: angle 6948 6949 duplicates bond ('triangular' bond) or angle ('square' bond)

1-4: angle 6952 6953 duplicates bond ('triangular' bond) or angle ('square' bond)

1-4: angle 6956 6957 duplicates bond ('triangular' bond) or angle ('square' bond)

1-4: angle 6960 6961 duplicates bond ('triangular' bond) or angle ('square' bond)

1-4: angle 6964 6965 duplicates bond ('triangular' bond) or angle ('square' bond)

1-4: angle 6968 6969 duplicates bond ('triangular' bond) or angle ('square' bond)

1-4: angle 6972 6973 duplicates bond ('triangular' bond) or angle ('square' bond)

1-4: angle 6976 6977 duplicates bond ('triangular' bond) or angle ('square' bond)

1-4: angle 6980 6981 duplicates bond ('triangular' bond) or angle ('square' bond)

1-4: angle 6984 6985 duplicates bond ('triangular' bond) or angle ('square' bond)

1-4: angle 6988 6989 duplicates bond ('triangular' bond) or angle ('square' bond)

1-4: angle 6992 6993 duplicates bond ('triangular' bond) or angle ('square' bond)

1-4: angle 6996 6997 duplicates bond ('triangular' bond) or angle ('square' bond)

1-4: angle 7000 7001 duplicates bond ('triangular' bond) or angle ('square' bond)

1-4: angle 7004 7005 duplicates bond ('triangular' bond) or angle ('square' bond)

1-4: angle 7008 7009 duplicates bond ('triangular' bond) or angle ('square' bond)

1-4: angle 7012 7013 duplicates bond ('triangular' bond) or angle ('square' bond)

1-4: angle 7016 7017 duplicates bond ('triangular' bond) or angle ('square' bond)

1-4: angle 7020 7021 duplicates bond ('triangular' bond) or angle ('square' bond)

1-4: angle 7024 7025 duplicates bond ('triangular' bond) or angle ('square' bond)

1-4: angle 7028 7029 duplicates bond ('triangular' bond) or angle ('square' bond)

1-4: angle 7032 7033 duplicates bond ('triangular' bond) or angle ('square' bond)

1-4: angle 7036 7037 duplicates bond ('triangular' bond) or angle ('square' bond)

1-4: angle 7040 7041 duplicates bond ('triangular' bond) or angle ('square' bond)

1-4: angle 7044 7045 duplicates bond ('triangular' bond) or angle ('square' bond)

1-4: angle 7048 7049 duplicates bond ('triangular' bond) or angle ('square' bond)

1-4: angle 7052 7053 duplicates bond ('triangular' bond) or angle ('square' bond)

1-4: angle 7056 7057 duplicates bond ('triangular' bond) or angle ('square' bond)

1-4: angle 7060 7061 duplicates bond ('triangular' bond) or angle ('square' bond)

1-4: angle 7064 7065 duplicates bond ('triangular' bond) or angle ('square' bond)

1-4: angle 7068 7069 duplicates bond ('triangular' bond) or angle ('square' bond)

1-4: angle 7072 7073 duplicates bond ('triangular' bond) or angle ('square' bond)

1-4: angle 7076 7077 duplicates bond ('triangular' bond) or angle ('square' bond)

1-4: angle 7080 7081 duplicates bond ('triangular' bond) or angle ('square' bond)

1-4: angle 7084 7085 duplicates bond ('triangular' bond) or angle ('square' bond)

1-4: angle 7088 7089 duplicates bond ('triangular' bond) or angle ('square' bond)

1-4: angle 7092 7093 duplicates bond ('triangular' bond) or angle ('square' bond)

1-4: angle 7096 7097 duplicates bond ('triangular' bond) or angle ('square' bond)

1-4: angle 7100 7101 duplicates bond ('triangular' bond) or angle ('square' bond)

1-4: angle 7104 7105 duplicates bond ('triangular' bond) or angle ('square' bond)

1-4: angle 7108 7109 duplicates bond ('triangular' bond) or angle ('square' bond)

1-4: angle 7112 7113 duplicates bond ('triangular' bond) or angle ('square' bond)

1-4: angle 7116 7117 duplicates bond ('triangular' bond) or angle ('square' bond)

1-4: angle 7120 7121 duplicates bond ('triangular' bond) or angle ('square' bond)

1-4: angle 7124 7125 duplicates bond ('triangular' bond) or angle ('square' bond)

1-4: angle 7128 7129 duplicates bond ('triangular' bond) or angle ('square' bond)

1-4: angle 7132 7133 duplicates bond ('triangular' bond) or angle ('square' bond)

1-4: angle 7136 7137 duplicates bond ('triangular' bond) or angle ('square' bond)

1-4: angle 7140 7141 duplicates bond ('triangular' bond) or angle ('square' bond)

1-4: angle 7144 7145 duplicates bond ('triangular' bond) or angle ('square' bond)

1-4: angle 7148 7149 duplicates bond ('triangular' bond) or angle ('square' bond)

1-4: angle 7152 7153 duplicates bond ('triangular' bond) or angle ('square' bond)

1-4: angle 7156 7157 duplicates bond ('triangular' bond) or angle ('square' bond)

1-4: angle 7160 7161 duplicates bond ('triangular' bond) or angle ('square' bond)

1-4: angle 7164 7165 duplicates bond ('triangular' bond) or angle ('square' bond)

1-4: angle 7168 7169 duplicates bond ('triangular' bond) or angle ('square' bond)

1-4: angle 7172 7173 duplicates bond ('triangular' bond) or angle ('square' bond)

1-4: angle 7176 7177 duplicates bond ('triangular' bond) or angle ('square' bond)

1-4: angle 7180 7181 duplicates bond ('triangular' bond) or angle ('square' bond)

1-4: angle 7184 7185 duplicates bond ('triangular' bond) or angle ('square' bond)

1-4: angle 7188 7189 duplicates bond ('triangular' bond) or angle ('square' bond)

1-4: angle 7192 7193 duplicates bond ('triangular' bond) or angle ('square' bond)

1-4: angle 7196 7197 duplicates bond ('triangular' bond) or angle ('square' bond)

1-4: angle 7200 7201 duplicates bond ('triangular' bond) or angle ('square' bond)

1-4: angle 7204 7205 duplicates bond ('triangular' bond) or angle ('square' bond)

1-4: angle 7208 7209 duplicates bond ('triangular' bond) or angle ('square' bond)

1-4: angle 7212 7213 duplicates bond ('triangular' bond) or angle ('square' bond)

1-4: angle 7216 7217 duplicates bond ('triangular' bond) or angle ('square' bond)

1-4: angle 7220 7221 duplicates bond ('triangular' bond) or angle ('square' bond)

1-4: angle 7224 7225 duplicates bond ('triangular' bond) or angle ('square' bond)

1-4: angle 7228 7229 duplicates bond ('triangular' bond) or angle ('square' bond)

1-4: angle 7232 7233 duplicates bond ('triangular' bond) or angle ('square' bond)

1-4: angle 7236 7237 duplicates bond ('triangular' bond) or angle ('square' bond)

1-4: angle 7240 7241 duplicates bond ('triangular' bond) or angle ('square' bond)

1-4: angle 7244 7245 duplicates bond ('triangular' bond) or angle ('square' bond)

1-4: angle 7248 7249 duplicates bond ('triangular' bond) or angle ('square' bond)

1-4: angle 7252 7253 duplicates bond ('triangular' bond) or angle ('square' bond)

1-4: angle 7256 7257 duplicates bond ('triangular' bond) or angle ('square' bond)

1-4: angle 7260 7261 duplicates bond ('triangular' bond) or angle ('square' bond)

1-4: angle 7264 7265 duplicates bond ('triangular' bond) or angle ('square' bond)

1-4: angle 7268 7269 duplicates bond ('triangular' bond) or angle ('square' bond)

1-4: angle 7272 7273 duplicates bond ('triangular' bond) or angle ('square' bond)

1-4: angle 7276 7277 duplicates bond ('triangular' bond) or angle ('square' bond)

1-4: angle 7280 7281 duplicates bond ('triangular' bond) or angle ('square' bond)

1-4: angle 7284 7285 duplicates bond ('triangular' bond) or angle ('square' bond)

1-4: angle 7288 7289 duplicates bond ('triangular' bond) or angle ('square' bond)

1-4: angle 7292 7293 duplicates bond ('triangular' bond) or angle ('square' bond)

1-4: angle 7296 7297 duplicates bond ('triangular' bond) or angle ('square' bond)

1-4: angle 7300 7301 duplicates bond ('triangular' bond) or angle ('square' bond)

1-4: angle 7304 7305 duplicates bond ('triangular' bond) or angle ('square' bond)

1-4: angle 7308 7309 duplicates bond ('triangular' bond) or angle ('square' bond)

1-4: angle 7312 7313 duplicates bond ('triangular' bond) or angle ('square' bond)

1-4: angle 7316 7317 duplicates bond ('triangular' bond) or angle ('square' bond)

1-4: angle 7320 7321 duplicates bond ('triangular' bond) or angle ('square' bond)

1-4: angle 7324 7325 duplicates bond ('triangular' bond) or angle ('square' bond)

1-4: angle 7328 7329 duplicates bond ('triangular' bond) or angle ('square' bond)

1-4: angle 7332 7333 duplicates bond ('triangular' bond) or angle ('square' bond)

1-4: angle 7336 7337 duplicates bond ('triangular' bond) or angle ('square' bond)

1-4: angle 7340 7341 duplicates bond ('triangular' bond) or angle ('square' bond)

1-4: angle 7344 7345 duplicates bond ('triangular' bond) or angle ('square' bond)

1-4: angle 7348 7349 duplicates bond ('triangular' bond) or angle ('square' bond)

1-4: angle 7352 7353 duplicates bond ('triangular' bond) or angle ('square' bond)

1-4: angle 7356 7357 duplicates bond ('triangular' bond) or angle ('square' bond)

1-4: angle 7360 7361 duplicates bond ('triangular' bond) or angle ('square' bond)

1-4: angle 7364 7365 duplicates bond ('triangular' bond) or angle ('square' bond)

1-4: angle 7368 7369 duplicates bond ('triangular' bond) or angle ('square' bond)

1-4: angle 7372 7373 duplicates bond ('triangular' bond) or angle ('square' bond)

1-4: angle 7376 7377 duplicates bond ('triangular' bond) or angle ('square' bond)

1-4: angle 7380 7381 duplicates bond ('triangular' bond) or angle ('square' bond)

1-4: angle 7384 7385 duplicates bond ('triangular' bond) or angle ('square' bond)

1-4: angle 7388 7389 duplicates bond ('triangular' bond) or angle ('square' bond)

1-4: angle 7392 7393 duplicates bond ('triangular' bond) or angle ('square' bond)

1-4: angle 7396 7397 duplicates bond ('triangular' bond) or angle ('square' bond)

1-4: angle 7400 7401 duplicates bond ('triangular' bond) or angle ('square' bond)

1-4: angle 7404 7405 duplicates bond ('triangular' bond) or angle ('square' bond)

1-4: angle 7408 7409 duplicates bond ('triangular' bond) or angle ('square' bond)

1-4: angle 7412 7413 duplicates bond ('triangular' bond) or angle ('square' bond)

1-4: angle 7416 7417 duplicates bond ('triangular' bond) or angle ('square' bond)

1-4: angle 7420 7421 duplicates bond ('triangular' bond) or angle ('square' bond)

1-4: angle 7424 7425 duplicates bond ('triangular' bond) or angle ('square' bond)

1-4: angle 7428 7429 duplicates bond ('triangular' bond) or angle ('square' bond)

1-4: angle 7432 7433 duplicates bond ('triangular' bond) or angle ('square' bond)

1-4: angle 7436 7437 duplicates bond ('triangular' bond) or angle ('square' bond)

1-4: angle 7440 7441 duplicates bond ('triangular' bond) or angle ('square' bond)

1-4: angle 7444 7445 duplicates bond ('triangular' bond) or angle ('square' bond)

1-4: angle 7448 7449 duplicates bond ('triangular' bond) or angle ('square' bond)

1-4: angle 7452 7453 duplicates bond ('triangular' bond) or angle ('square' bond)

1-4: angle 7456 7457 duplicates bond ('triangular' bond) or angle ('square' bond)

1-4: angle 7460 7461 duplicates bond ('triangular' bond) or angle ('square' bond)

1-4: angle 7464 7465 duplicates bond ('triangular' bond) or angle ('square' bond)

1-4: angle 7468 7469 duplicates bond ('triangular' bond) or angle ('square' bond)

1-4: angle 7472 7473 duplicates bond ('triangular' bond) or angle ('square' bond)

1-4: angle 7476 7477 duplicates bond ('triangular' bond) or angle ('square' bond)

1-4: angle 7480 7481 duplicates bond ('triangular' bond) or angle ('square' bond)

1-4: angle 7484 7485 duplicates bond ('triangular' bond) or angle ('square' bond)

1-4: angle 7488 7489 duplicates bond ('triangular' bond) or angle ('square' bond)

1-4: angle 7492 7493 duplicates bond ('triangular' bond) or angle ('square' bond)

1-4: angle 7496 7497 duplicates bond ('triangular' bond) or angle ('square' bond)

1-4: angle 7500 7501 duplicates bond ('triangular' bond) or angle ('square' bond)

1-4: angle 7504 7505 duplicates bond ('triangular' bond) or angle ('square' bond)

1-4: angle 7508 7509 duplicates bond ('triangular' bond) or angle ('square' bond)

1-4: angle 7512 7513 duplicates bond ('triangular' bond) or angle ('square' bond)

1-4: angle 7516 7517 duplicates bond ('triangular' bond) or angle ('square' bond)

1-4: angle 7520 7521 duplicates bond ('triangular' bond) or angle ('square' bond)

1-4: angle 7524 7525 duplicates bond ('triangular' bond) or angle ('square' bond)

1-4: angle 7528 7529 duplicates bond ('triangular' bond) or angle ('square' bond)

1-4: angle 7532 7533 duplicates bond ('triangular' bond) or angle ('square' bond)

1-4: angle 7536 7537 duplicates bond ('triangular' bond) or angle ('square' bond)

1-4: angle 7540 7541 duplicates bond ('triangular' bond) or angle ('square' bond)

1-4: angle 7544 7545 duplicates bond ('triangular' bond) or angle ('square' bond)

1-4: angle 7548 7549 duplicates bond ('triangular' bond) or angle ('square' bond)

1-4: angle 7552 7553 duplicates bond ('triangular' bond) or angle ('square' bond)

1-4: angle 7556 7557 duplicates bond ('triangular' bond) or angle ('square' bond)

1-4: angle 7560 7561 duplicates bond ('triangular' bond) or angle ('square' bond)

1-4: angle 7564 7565 duplicates bond ('triangular' bond) or angle ('square' bond)

1-4: angle 7568 7569 duplicates bond ('triangular' bond) or angle ('square' bond)

1-4: angle 7572 7573 duplicates bond ('triangular' bond) or angle ('square' bond)

1-4: angle 7576 7577 duplicates bond ('triangular' bond) or angle ('square' bond)

1-4: angle 7580 7581 duplicates bond ('triangular' bond) or angle ('square' bond)

1-4: angle 7584 7585 duplicates bond ('triangular' bond) or angle ('square' bond)

1-4: angle 7588 7589 duplicates bond ('triangular' bond) or angle ('square' bond)

1-4: angle 7592 7593 duplicates bond ('triangular' bond) or angle ('square' bond)

1-4: angle 7596 7597 duplicates bond ('triangular' bond) or angle ('square' bond)

1-4: angle 7600 7601 duplicates bond ('triangular' bond) or angle ('square' bond)

1-4: angle 7604 7605 duplicates bond ('triangular' bond) or angle ('square' bond)

1-4: angle 7608 7609 duplicates bond ('triangular' bond) or angle ('square' bond)

1-4: angle 7612 7613 duplicates bond ('triangular' bond) or angle ('square' bond)

1-4: angle 7616 7617 duplicates bond ('triangular' bond) or angle ('square' bond)

1-4: angle 7620 7621 duplicates bond ('triangular' bond) or angle ('square' bond)

1-4: angle 7624 7625 duplicates bond ('triangular' bond) or angle ('square' bond)

1-4: angle 7628 7629 duplicates bond ('triangular' bond) or angle ('square' bond)

1-4: angle 7632 7633 duplicates bond ('triangular' bond) or angle ('square' bond)

1-4: angle 7636 7637 duplicates bond ('triangular' bond) or angle ('square' bond)

1-4: angle 7640 7641 duplicates bond ('triangular' bond) or angle ('square' bond)

1-4: angle 7644 7645 duplicates bond ('triangular' bond) or angle ('square' bond)

1-4: angle 7648 7649 duplicates bond ('triangular' bond) or angle ('square' bond)

1-4: angle 7652 7653 duplicates bond ('triangular' bond) or angle ('square' bond)

1-4: angle 7656 7657 duplicates bond ('triangular' bond) or angle ('square' bond)

1-4: angle 7660 7661 duplicates bond ('triangular' bond) or angle ('square' bond)

1-4: angle 7664 7665 duplicates bond ('triangular' bond) or angle ('square' bond)

1-4: angle 7668 7669 duplicates bond ('triangular' bond) or angle ('square' bond)

1-4: angle 7672 7673 duplicates bond ('triangular' bond) or angle ('square' bond)

1-4: angle 7676 7677 duplicates bond ('triangular' bond) or angle ('square' bond)

1-4: angle 7680 7681 duplicates bond ('triangular' bond) or angle ('square' bond)

1-4: angle 7684 7685 duplicates bond ('triangular' bond) or angle ('square' bond)

1-4: angle 7688 7689 duplicates bond ('triangular' bond) or angle ('square' bond)

1-4: angle 7692 7693 duplicates bond ('triangular' bond) or angle ('square' bond)

1-4: angle 7696 7697 duplicates bond ('triangular' bond) or angle ('square' bond)

1-4: angle 7700 7701 duplicates bond ('triangular' bond) or angle ('square' bond)

1-4: angle 7704 7705 duplicates bond ('triangular' bond) or angle ('square' bond)

1-4: angle 7708 7709 duplicates bond ('triangular' bond) or angle ('square' bond)

1-4: angle 7712 7713 duplicates bond ('triangular' bond) or angle ('square' bond)

1-4: angle 7716 7717 duplicates bond ('triangular' bond) or angle ('square' bond)

1-4: angle 7720 7721 duplicates bond ('triangular' bond) or angle ('square' bond)

1-4: angle 7724 7725 duplicates bond ('triangular' bond) or angle ('square' bond)

1-4: angle 7728 7729 duplicates bond ('triangular' bond) or angle ('square' bond)

1-4: angle 7732 7733 duplicates bond ('triangular' bond) or angle ('square' bond)

1-4: angle 7736 7737 duplicates bond ('triangular' bond) or angle ('square' bond)

1-4: angle 7740 7741 duplicates bond ('triangular' bond) or angle ('square' bond)

1-4: angle 7744 7745 duplicates bond ('triangular' bond) or angle ('square' bond)

1-4: angle 7748 7749 duplicates bond ('triangular' bond) or angle ('square' bond)

1-4: angle 7752 7753 duplicates bond ('triangular' bond) or angle ('square' bond)

1-4: angle 7756 7757 duplicates bond ('triangular' bond) or angle ('square' bond)

1-4: angle 7760 7761 duplicates bond ('triangular' bond) or angle ('square' bond)

1-4: angle 7764 7765 duplicates bond ('triangular' bond) or angle ('square' bond)

1-4: angle 7768 7769 duplicates bond ('triangular' bond) or angle ('square' bond)

1-4: angle 7772 7773 duplicates bond ('triangular' bond) or angle ('square' bond)

1-4: angle 7776 7777 duplicates bond ('triangular' bond) or angle ('square' bond)

1-4: angle 7780 7781 duplicates bond ('triangular' bond) or angle ('square' bond)

1-4: angle 7784 7785 duplicates bond ('triangular' bond) or angle ('square' bond)

1-4: angle 7788 7789 duplicates bond ('triangular' bond) or angle ('square' bond)

1-4: angle 7792 7793 duplicates bond ('triangular' bond) or angle ('square' bond)

1-4: angle 7796 7797 duplicates bond ('triangular' bond) or angle ('square' bond)

1-4: angle 7800 7801 duplicates bond ('triangular' bond) or angle ('square' bond)

1-4: angle 7804 7805 duplicates bond ('triangular' bond) or angle ('square' bond)

1-4: angle 7808 7809 duplicates bond ('triangular' bond) or angle ('square' bond)

1-4: angle 7812 7813 duplicates bond ('triangular' bond) or angle ('square' bond)

1-4: angle 7816 7817 duplicates bond ('triangular' bond) or angle ('square' bond)

1-4: angle 7820 7821 duplicates bond ('triangular' bond) or angle ('square' bond)

1-4: angle 7824 7825 duplicates bond ('triangular' bond) or angle ('square' bond)

1-4: angle 7828 7829 duplicates bond ('triangular' bond) or angle ('square' bond)

1-4: angle 7832 7833 duplicates bond ('triangular' bond) or angle ('square' bond)

1-4: angle 7836 7837 duplicates bond ('triangular' bond) or angle ('square' bond)

1-4: angle 7840 7841 duplicates bond ('triangular' bond) or angle ('square' bond)

1-4: angle 7844 7845 duplicates bond ('triangular' bond) or angle ('square' bond)

1-4: angle 7848 7849 duplicates bond ('triangular' bond) or angle ('square' bond)

1-4: angle 7852 7853 duplicates bond ('triangular' bond) or angle ('square' bond)

1-4: angle 7856 7857 duplicates bond ('triangular' bond) or angle ('square' bond)

1-4: angle 7860 7861 duplicates bond ('triangular' bond) or angle ('square' bond)

1-4: angle 7864 7865 duplicates bond ('triangular' bond) or angle ('square' bond)

1-4: angle 7868 7869 duplicates bond ('triangular' bond) or angle ('square' bond)

1-4: angle 7872 7873 duplicates bond ('triangular' bond) or angle ('square' bond)

1-4: angle 7876 7877 duplicates bond ('triangular' bond) or angle ('square' bond)

1-4: angle 7880 7881 duplicates bond ('triangular' bond) or angle ('square' bond)

1-4: angle 7884 7885 duplicates bond ('triangular' bond) or angle ('square' bond)

1-4: angle 7888 7889 duplicates bond ('triangular' bond) or angle ('square' bond)

1-4: angle 7892 7893 duplicates bond ('triangular' bond) or angle ('square' bond)

1-4: angle 7896 7897 duplicates bond ('triangular' bond) or angle ('square' bond)

1-4: angle 7900 7901 duplicates bond ('triangular' bond) or angle ('square' bond)

1-4: angle 7904 7905 duplicates bond ('triangular' bond) or angle ('square' bond)

1-4: angle 7908 7909 duplicates bond ('triangular' bond) or angle ('square' bond)

1-4: angle 7912 7913 duplicates bond ('triangular' bond) or angle ('square' bond)

1-4: angle 7916 7917 duplicates bond ('triangular' bond) or angle ('square' bond)

1-4: angle 7920 7921 duplicates bond ('triangular' bond) or angle ('square' bond)

1-4: angle 7924 7925 duplicates bond ('triangular' bond) or angle ('square' bond)

1-4: angle 7928 7929 duplicates bond ('triangular' bond) or angle ('square' bond)

1-4: angle 7932 7933 duplicates bond ('triangular' bond) or angle ('square' bond)

1-4: angle 7936 7937 duplicates bond ('triangular' bond) or angle ('square' bond)

1-4: angle 7940 7941 duplicates bond ('triangular' bond) or angle ('square' bond)

1-4: angle 7944 7945 duplicates bond ('triangular' bond) or angle ('square' bond)

1-4: angle 7948 7949 duplicates bond ('triangular' bond) or angle ('square' bond)

1-4: angle 7952 7953 duplicates bond ('triangular' bond) or angle ('square' bond)

1-4: angle 7956 7957 duplicates bond ('triangular' bond) or angle ('square' bond)

1-4: angle 7960 7961 duplicates bond ('triangular' bond) or angle ('square' bond)

1-4: angle 7964 7965 duplicates bond ('triangular' bond) or angle ('square' bond)

1-4: angle 7968 7969 duplicates bond ('triangular' bond) or angle ('square' bond)

1-4: angle 7972 7973 duplicates bond ('triangular' bond) or angle ('square' bond)

1-4: angle 7976 7977 duplicates bond ('triangular' bond) or angle ('square' bond)

1-4: angle 7980 7981 duplicates bond ('triangular' bond) or angle ('square' bond)

1-4: angle 7984 7985 duplicates bond ('triangular' bond) or angle ('square' bond)

1-4: angle 7988 7989 duplicates bond ('triangular' bond) or angle ('square' bond)

1-4: angle 7992 7993 duplicates bond ('triangular' bond) or angle ('square' bond)

1-4: angle 7996 7997 duplicates bond ('triangular' bond) or angle ('square' bond)

1-4: angle 8000 8001 duplicates bond ('triangular' bond) or angle ('square' bond)

1-4: angle 8004 8005 duplicates bond ('triangular' bond) or angle ('square' bond)

1-4: angle 8008 8009 duplicates bond ('triangular' bond) or angle ('square' bond)

1-4: angle 8012 8013 duplicates bond ('triangular' bond) or angle ('square' bond)

1-4: angle 8016 8017 duplicates bond ('triangular' bond) or angle ('square' bond)

1-4: angle 8020 8021 duplicates bond ('triangular' bond) or angle ('square' bond)

1-4: angle 8024 8025 duplicates bond ('triangular' bond) or angle ('square' bond)

1-4: angle 8028 8029 duplicates bond ('triangular' bond) or angle ('square' bond)

1-4: angle 8032 8033 duplicates bond ('triangular' bond) or angle ('square' bond)

1-4: angle 8036 8037 duplicates bond ('triangular' bond) or angle ('square' bond)

1-4: angle 8040 8041 duplicates bond ('triangular' bond) or angle ('square' bond)

1-4: angle 8044 8045 duplicates bond ('triangular' bond) or angle ('square' bond)

1-4: angle 8048 8049 duplicates bond ('triangular' bond) or angle ('square' bond)

1-4: angle 8052 8053 duplicates bond ('triangular' bond) or angle ('square' bond)

1-4: angle 8056 8057 duplicates bond ('triangular' bond) or angle ('square' bond)

1-4: angle 8060 8061 duplicates bond ('triangular' bond) or angle ('square' bond)

1-4: angle 8064 8065 duplicates bond ('triangular' bond) or angle ('square' bond)

1-4: angle 8068 8069 duplicates bond ('triangular' bond) or angle ('square' bond)

1-4: angle 8072 8073 duplicates bond ('triangular' bond) or angle ('square' bond)

1-4: angle 8076 8077 duplicates bond ('triangular' bond) or angle ('square' bond)

1-4: angle 8080 8081 duplicates bond ('triangular' bond) or angle ('square' bond)

1-4: angle 8084 8085 duplicates bond ('triangular' bond) or angle ('square' bond)

1-4: angle 8088 8089 duplicates bond ('triangular' bond) or angle ('square' bond)

1-4: angle 8092 8093 duplicates bond ('triangular' bond) or angle ('square' bond)

1-4: angle 8096 8097 duplicates bond ('triangular' bond) or angle ('square' bond)

1-4: angle 8100 8101 duplicates bond ('triangular' bond) or angle ('square' bond)

1-4: angle 8104 8105 duplicates bond ('triangular' bond) or angle ('square' bond)

1-4: angle 8108 8109 duplicates bond ('triangular' bond) or angle ('square' bond)

1-4: angle 8112 8113 duplicates bond ('triangular' bond) or angle ('square' bond)

1-4: angle 8116 8117 duplicates bond ('triangular' bond) or angle ('square' bond)

1-4: angle 8120 8121 duplicates bond ('triangular' bond) or angle ('square' bond)

1-4: angle 8124 8125 duplicates bond ('triangular' bond) or angle ('square' bond)

1-4: angle 8128 8129 duplicates bond ('triangular' bond) or angle ('square' bond)

1-4: angle 8132 8133 duplicates bond ('triangular' bond) or angle ('square' bond)

1-4: angle 8136 8137 duplicates bond ('triangular' bond) or angle ('square' bond)

1-4: angle 8140 8141 duplicates bond ('triangular' bond) or angle ('square' bond)

1-4: angle 8144 8145 duplicates bond ('triangular' bond) or angle ('square' bond)

1-4: angle 8148 8149 duplicates bond ('triangular' bond) or angle ('square' bond)

1-4: angle 8152 8153 duplicates bond ('triangular' bond) or angle ('square' bond)

1-4: angle 8156 8157 duplicates bond ('triangular' bond) or angle ('square' bond)

1-4: angle 8160 8161 duplicates bond ('triangular' bond) or angle ('square' bond)

1-4: angle 8164 8165 duplicates bond ('triangular' bond) or angle ('square' bond)

1-4: angle 8168 8169 duplicates bond ('triangular' bond) or angle ('square' bond)

1-4: angle 8172 8173 duplicates bond ('triangular' bond) or angle ('square' bond)

1-4: angle 8176 8177 duplicates bond ('triangular' bond) or angle ('square' bond)

1-4: angle 8180 8181 duplicates bond ('triangular' bond) or angle ('square' bond)

1-4: angle 8184 8185 duplicates bond ('triangular' bond) or angle ('square' bond)

1-4: angle 8188 8189 duplicates bond ('triangular' bond) or angle ('square' bond)

1-4: angle 8192 8193 duplicates bond ('triangular' bond) or angle ('square' bond)

1-4: angle 8196 8197 duplicates bond ('triangular' bond) or angle ('square' bond)

1-4: angle 8200 8201 duplicates bond ('triangular' bond) or angle ('square' bond)

1-4: angle 8204 8205 duplicates bond ('triangular' bond) or angle ('square' bond)

1-4: angle 8208 8209 duplicates bond ('triangular' bond) or angle ('square' bond)

1-4: angle 8212 8213 duplicates bond ('triangular' bond) or angle ('square' bond)

1-4: angle 8216 8217 duplicates bond ('triangular' bond) or angle ('square' bond)

1-4: angle 8220 8221 duplicates bond ('triangular' bond) or angle ('square' bond)

1-4: angle 8224 8225 duplicates bond ('triangular' bond) or angle ('square' bond)

1-4: angle 8228 8229 duplicates bond ('triangular' bond) or angle ('square' bond)

1-4: angle 8232 8233 duplicates bond ('triangular' bond) or angle ('square' bond)

1-4: angle 8236 8237 duplicates bond ('triangular' bond) or angle ('square' bond)

1-4: angle 8240 8241 duplicates bond ('triangular' bond) or angle ('square' bond)

1-4: angle 8244 8245 duplicates bond ('triangular' bond) or angle ('square' bond)

1-4: angle 8248 8249 duplicates bond ('triangular' bond) or angle ('square' bond)

1-4: angle 8252 8253 duplicates bond ('triangular' bond) or angle ('square' bond)

1-4: angle 8256 8257 duplicates bond ('triangular' bond) or angle ('square' bond)

1-4: angle 8260 8261 duplicates bond ('triangular' bond) or angle ('square' bond)

1-4: angle 8264 8265 duplicates bond ('triangular' bond) or angle ('square' bond)

1-4: angle 8268 8269 duplicates bond ('triangular' bond) or angle ('square' bond)

1-4: angle 8272 8273 duplicates bond ('triangular' bond) or angle ('square' bond)

1-4: angle 8276 8277 duplicates bond ('triangular' bond) or angle ('square' bond)

1-4: angle 8280 8281 duplicates bond ('triangular' bond) or angle ('square' bond)

1-4: angle 8284 8285 duplicates bond ('triangular' bond) or angle ('square' bond)

1-4: angle 8288 8289 duplicates bond ('triangular' bond) or angle ('square' bond)

1-4: angle 8292 8293 duplicates bond ('triangular' bond) or angle ('square' bond)

1-4: angle 8296 8297 duplicates bond ('triangular' bond) or angle ('square' bond)

1-4: angle 8300 8301 duplicates bond ('triangular' bond) or angle ('square' bond)

1-4: angle 8304 8305 duplicates bond ('triangular' bond) or angle ('square' bond)

1-4: angle 8308 8309 duplicates bond ('triangular' bond) or angle ('square' bond)

1-4: angle 8312 8313 duplicates bond ('triangular' bond) or angle ('square' bond)

1-4: angle 8316 8317 duplicates bond ('triangular' bond) or angle ('square' bond)

1-4: angle 8320 8321 duplicates bond ('triangular' bond) or angle ('square' bond)

1-4: angle 8324 8325 duplicates bond ('triangular' bond) or angle ('square' bond)

1-4: angle 8328 8329 duplicates bond ('triangular' bond) or angle ('square' bond)

1-4: angle 8332 8333 duplicates bond ('triangular' bond) or angle ('square' bond)

1-4: angle 8336 8337 duplicates bond ('triangular' bond) or angle ('square' bond)

1-4: angle 8340 8341 duplicates bond ('triangular' bond) or angle ('square' bond)

1-4: angle 8344 8345 duplicates bond ('triangular' bond) or angle ('square' bond)

1-4: angle 8348 8349 duplicates bond ('triangular' bond) or angle ('square' bond)

1-4: angle 8352 8353 duplicates bond ('triangular' bond) or angle ('square' bond)

1-4: angle 8356 8357 duplicates bond ('triangular' bond) or angle ('square' bond)

1-4: angle 8360 8361 duplicates bond ('triangular' bond) or angle ('square' bond)

1-4: angle 8364 8365 duplicates bond ('triangular' bond) or angle ('square' bond)

1-4: angle 8368 8369 duplicates bond ('triangular' bond) or angle ('square' bond)

1-4: angle 8372 8373 duplicates bond ('triangular' bond) or angle ('square' bond)

1-4: angle 8376 8377 duplicates bond ('triangular' bond) or angle ('square' bond)

1-4: angle 8380 8381 duplicates bond ('triangular' bond) or angle ('square' bond)

1-4: angle 8384 8385 duplicates bond ('triangular' bond) or angle ('square' bond)

1-4: angle 8388 8389 duplicates bond ('triangular' bond) or angle ('square' bond)

1-4: angle 8392 8393 duplicates bond ('triangular' bond) or angle ('square' bond)

1-4: angle 8396 8397 duplicates bond ('triangular' bond) or angle ('square' bond)

1-4: angle 8400 8401 duplicates bond ('triangular' bond) or angle ('square' bond)

1-4: angle 8404 8405 duplicates bond ('triangular' bond) or angle ('square' bond)

1-4: angle 8408 8409 duplicates bond ('triangular' bond) or angle ('square' bond)

1-4: angle 8412 8413 duplicates bond ('triangular' bond) or angle ('square' bond)

1-4: angle 8416 8417 duplicates bond ('triangular' bond) or angle ('square' bond)

1-4: angle 8420 8421 duplicates bond ('triangular' bond) or angle ('square' bond)

1-4: angle 8424 8425 duplicates bond ('triangular' bond) or angle ('square' bond)

1-4: angle 8428 8429 duplicates bond ('triangular' bond) or angle ('square' bond)

1-4: angle 8432 8433 duplicates bond ('triangular' bond) or angle ('square' bond)

1-4: angle 8436 8437 duplicates bond ('triangular' bond) or angle ('square' bond)

1-4: angle 8440 8441 duplicates bond ('triangular' bond) or angle ('square' bond)

1-4: angle 8444 8445 duplicates bond ('triangular' bond) or angle ('square' bond)

1-4: angle 8448 8449 duplicates bond ('triangular' bond) or angle ('square' bond)

1-4: angle 8452 8453 duplicates bond ('triangular' bond) or angle ('square' bond)

1-4: angle 8456 8457 duplicates bond ('triangular' bond) or angle ('square' bond)

1-4: angle 8460 8461 duplicates bond ('triangular' bond) or angle ('square' bond)

1-4: angle 8464 8465 duplicates bond ('triangular' bond) or angle ('square' bond)

1-4: angle 8468 8469 duplicates bond ('triangular' bond) or angle ('square' bond)

1-4: angle 8472 8473 duplicates bond ('triangular' bond) or angle ('square' bond)

1-4: angle 8476 8477 duplicates bond ('triangular' bond) or angle ('square' bond)

1-4: angle 8480 8481 duplicates bond ('triangular' bond) or angle ('square' bond)

1-4: angle 8484 8485 duplicates bond ('triangular' bond) or angle ('square' bond)

1-4: angle 8488 8489 duplicates bond ('triangular' bond) or angle ('square' bond)

1-4: angle 8492 8493 duplicates bond ('triangular' bond) or angle ('square' bond)

1-4: angle 8496 8497 duplicates bond ('triangular' bond) or angle ('square' bond)

1-4: angle 8500 8501 duplicates bond ('triangular' bond) or angle ('square' bond)

1-4: angle 8504 8505 duplicates bond ('triangular' bond) or angle ('square' bond)

1-4: angle 8508 8509 duplicates bond ('triangular' bond) or angle ('square' bond)

1-4: angle 8512 8513 duplicates bond ('triangular' bond) or angle ('square' bond)

1-4: angle 8516 8517 duplicates bond ('triangular' bond) or angle ('square' bond)

1-4: angle 8520 8521 duplicates bond ('triangular' bond) or angle ('square' bond)

1-4: angle 8524 8525 duplicates bond ('triangular' bond) or angle ('square' bond)

1-4: angle 8528 8529 duplicates bond ('triangular' bond) or angle ('square' bond)

1-4: angle 8532 8533 duplicates bond ('triangular' bond) or angle ('square' bond)

1-4: angle 8536 8537 duplicates bond ('triangular' bond) or angle ('square' bond)

1-4: angle 8540 8541 duplicates bond ('triangular' bond) or angle ('square' bond)

1-4: angle 8544 8545 duplicates bond ('triangular' bond) or angle ('square' bond)

1-4: angle 8548 8549 duplicates bond ('triangular' bond) or angle ('square' bond)

1-4: angle 8552 8553 duplicates bond ('triangular' bond) or angle ('square' bond)

1-4: angle 8556 8557 duplicates bond ('triangular' bond) or angle ('square' bond)

1-4: angle 8560 8561 duplicates bond ('triangular' bond) or angle ('square' bond)

1-4: angle 8564 8565 duplicates bond ('triangular' bond) or angle ('square' bond)

1-4: angle 8568 8569 duplicates bond ('triangular' bond) or angle ('square' bond)

1-4: angle 8572 8573 duplicates bond ('triangular' bond) or angle ('square' bond)

1-4: angle 8576 8577 duplicates bond ('triangular' bond) or angle ('square' bond)

1-4: angle 8580 8581 duplicates bond ('triangular' bond) or angle ('square' bond)

1-4: angle 8584 8585 duplicates bond ('triangular' bond) or angle ('square' bond)

1-4: angle 8588 8589 duplicates bond ('triangular' bond) or angle ('square' bond)

1-4: angle 8592 8593 duplicates bond ('triangular' bond) or angle ('square' bond)

1-4: angle 8596 8597 duplicates bond ('triangular' bond) or angle ('square' bond)

1-4: angle 8600 8601 duplicates bond ('triangular' bond) or angle ('square' bond)

1-4: angle 8604 8605 duplicates bond ('triangular' bond) or angle ('square' bond)

1-4: angle 8608 8609 duplicates bond ('triangular' bond) or angle ('square' bond)

1-4: angle 8612 8613 duplicates bond ('triangular' bond) or angle ('square' bond)

1-4: angle 8616 8617 duplicates bond ('triangular' bond) or angle ('square' bond)

1-4: angle 8620 8621 duplicates bond ('triangular' bond) or angle ('square' bond)

1-4: angle 8624 8625 duplicates bond ('triangular' bond) or angle ('square' bond)

1-4: angle 8628 8629 duplicates bond ('triangular' bond) or angle ('square' bond)

1-4: angle 8632 8633 duplicates bond ('triangular' bond) or angle ('square' bond)

1-4: angle 8636 8637 duplicates bond ('triangular' bond) or angle ('square' bond)

1-4: angle 8640 8641 duplicates bond ('triangular' bond) or angle ('square' bond)

1-4: angle 8644 8645 duplicates bond ('triangular' bond) or angle ('square' bond)

1-4: angle 8648 8649 duplicates bond ('triangular' bond) or angle ('square' bond)

1-4: angle 8652 8653 duplicates bond ('triangular' bond) or angle ('square' bond)

1-4: angle 8656 8657 duplicates bond ('triangular' bond) or angle ('square' bond)

1-4: angle 8660 8661 duplicates bond ('triangular' bond) or angle ('square' bond)

1-4: angle 8664 8665 duplicates bond ('triangular' bond) or angle ('square' bond)

1-4: angle 8668 8669 duplicates bond ('triangular' bond) or angle ('square' bond)

1-4: angle 8672 8673 duplicates bond ('triangular' bond) or angle ('square' bond)

1-4: angle 8676 8677 duplicates bond ('triangular' bond) or angle ('square' bond)

1-4: angle 8680 8681 duplicates bond ('triangular' bond) or angle ('square' bond)

1-4: angle 8684 8685 duplicates bond ('triangular' bond) or angle ('square' bond)

1-4: angle 8688 8689 duplicates bond ('triangular' bond) or angle ('square' bond)

1-4: angle 8692 8693 duplicates bond ('triangular' bond) or angle ('square' bond)

1-4: angle 8696 8697 duplicates bond ('triangular' bond) or angle ('square' bond)

1-4: angle 8700 8701 duplicates bond ('triangular' bond) or angle ('square' bond)

1-4: angle 8704 8705 duplicates bond ('triangular' bond) or angle ('square' bond)

1-4: angle 8708 8709 duplicates bond ('triangular' bond) or angle ('square' bond)

1-4: angle 8712 8713 duplicates bond ('triangular' bond) or angle ('square' bond)

1-4: angle 8716 8717 duplicates bond ('triangular' bond) or angle ('square' bond)

1-4: angle 8720 8721 duplicates bond ('triangular' bond) or angle ('square' bond)

1-4: angle 8724 8725 duplicates bond ('triangular' bond) or angle ('square' bond)

1-4: angle 8728 8729 duplicates bond ('triangular' bond) or angle ('square' bond)

1-4: angle 8732 8733 duplicates bond ('triangular' bond) or angle ('square' bond)

1-4: angle 8736 8737 duplicates bond ('triangular' bond) or angle ('square' bond)

1-4: angle 8740 8741 duplicates bond ('triangular' bond) or angle ('square' bond)

1-4: angle 8744 8745 duplicates bond ('triangular' bond) or angle ('square' bond)

1-4: angle 8748 8749 duplicates bond ('triangular' bond) or angle ('square' bond)

1-4: angle 8752 8753 duplicates bond ('triangular' bond) or angle ('square' bond)

1-4: angle 8756 8757 duplicates bond ('triangular' bond) or angle ('square' bond)

1-4: angle 8760 8761 duplicates bond ('triangular' bond) or angle ('square' bond)

1-4: angle 8764 8765 duplicates bond ('triangular' bond) or angle ('square' bond)

1-4: angle 8768 8769 duplicates bond ('triangular' bond) or angle ('square' bond)

1-4: angle 8772 8773 duplicates bond ('triangular' bond) or angle ('square' bond)

1-4: angle 8776 8777 duplicates bond ('triangular' bond) or angle ('square' bond)

1-4: angle 8780 8781 duplicates bond ('triangular' bond) or angle ('square' bond)

1-4: angle 8784 8785 duplicates bond ('triangular' bond) or angle ('square' bond)

1-4: angle 8788 8789 duplicates bond ('triangular' bond) or angle ('square' bond)

1-4: angle 8792 8793 duplicates bond ('triangular' bond) or angle ('square' bond)

1-4: angle 8796 8797 duplicates bond ('triangular' bond) or angle ('square' bond)

1-4: angle 8800 8801 duplicates bond ('triangular' bond) or angle ('square' bond)

1-4: angle 8804 8805 duplicates bond ('triangular' bond) or angle ('square' bond)

1-4: angle 8808 8809 duplicates bond ('triangular' bond) or angle ('square' bond)

1-4: angle 8812 8813 duplicates bond ('triangular' bond) or angle ('square' bond)

1-4: angle 8816 8817 duplicates bond ('triangular' bond) or angle ('square' bond)

1-4: angle 8820 8821 duplicates bond ('triangular' bond) or angle ('square' bond)

1-4: angle 8824 8825 duplicates bond ('triangular' bond) or angle ('square' bond)

1-4: angle 8828 8829 duplicates bond ('triangular' bond) or angle ('square' bond)

1-4: angle 8832 8833 duplicates bond ('triangular' bond) or angle ('square' bond)

1-4: angle 8836 8837 duplicates bond ('triangular' bond) or angle ('square' bond)

1-4: angle 8840 8841 duplicates bond ('triangular' bond) or angle ('square' bond)

1-4: angle 8844 8845 duplicates bond ('triangular' bond) or angle ('square' bond)

1-4: angle 8848 8849 duplicates bond ('triangular' bond) or angle ('square' bond)

1-4: angle 8852 8853 duplicates bond ('triangular' bond) or angle ('square' bond)

1-4: angle 8856 8857 duplicates bond ('triangular' bond) or angle ('square' bond)

1-4: angle 8860 8861 duplicates bond ('triangular' bond) or angle ('square' bond)

1-4: angle 8864 8865 duplicates bond ('triangular' bond) or angle ('square' bond)

1-4: angle 8868 8869 duplicates bond ('triangular' bond) or angle ('square' bond)

1-4: angle 8872 8873 duplicates bond ('triangular' bond) or angle ('square' bond)

1-4: angle 8876 8877 duplicates bond ('triangular' bond) or angle ('square' bond)

1-4: angle 8880 8881 duplicates bond ('triangular' bond) or angle ('square' bond)

1-4: angle 8884 8885 duplicates bond ('triangular' bond) or angle ('square' bond)

1-4: angle 8888 8889 duplicates bond ('triangular' bond) or angle ('square' bond)

1-4: angle 8892 8893 duplicates bond ('triangular' bond) or angle ('square' bond)

1-4: angle 8896 8897 duplicates bond ('triangular' bond) or angle ('square' bond)

1-4: angle 8900 8901 duplicates bond ('triangular' bond) or angle ('square' bond)

1-4: angle 8904 8905 duplicates bond ('triangular' bond) or angle ('square' bond)

1-4: angle 8908 8909 duplicates bond ('triangular' bond) or angle ('square' bond)

1-4: angle 8912 8913 duplicates bond ('triangular' bond) or angle ('square' bond)

1-4: angle 8916 8917 duplicates bond ('triangular' bond) or angle ('square' bond)

1-4: angle 8920 8921 duplicates bond ('triangular' bond) or angle ('square' bond)

1-4: angle 8924 8925 duplicates bond ('triangular' bond) or angle ('square' bond)

1-4: angle 8928 8929 duplicates bond ('triangular' bond) or angle ('square' bond)

1-4: angle 8932 8933 duplicates bond ('triangular' bond) or angle ('square' bond)

1-4: angle 8936 8937 duplicates bond ('triangular' bond) or angle ('square' bond)

1-4: angle 8940 8941 duplicates bond ('triangular' bond) or angle ('square' bond)

1-4: angle 8944 8945 duplicates bond ('triangular' bond) or angle ('square' bond)

1-4: angle 8948 8949 duplicates bond ('triangular' bond) or angle ('square' bond)

1-4: angle 8952 8953 duplicates bond ('triangular' bond) or angle ('square' bond)

1-4: angle 8956 8957 duplicates bond ('triangular' bond) or angle ('square' bond)

1-4: angle 8960 8961 duplicates bond ('triangular' bond) or angle ('square' bond)

1-4: angle 8964 8965 duplicates bond ('triangular' bond) or angle ('square' bond)

1-4: angle 8968 8969 duplicates bond ('triangular' bond) or angle ('square' bond)

1-4: angle 8972 8973 duplicates bond ('triangular' bond) or angle ('square' bond)

1-4: angle 8976 8977 duplicates bond ('triangular' bond) or angle ('square' bond)

1-4: angle 8980 8981 duplicates bond ('triangular' bond) or angle ('square' bond)

1-4: angle 8984 8985 duplicates bond ('triangular' bond) or angle ('square' bond)

1-4: angle 8988 8989 duplicates bond ('triangular' bond) or angle ('square' bond)

1-4: angle 8992 8993 duplicates bond ('triangular' bond) or angle ('square' bond)

1-4: angle 8996 8997 duplicates bond ('triangular' bond) or angle ('square' bond)

1-4: angle 9000 9001 duplicates bond ('triangular' bond) or angle ('square' bond)

1-4: angle 9004 9005 duplicates bond ('triangular' bond) or angle ('square' bond)

1-4: angle 9008 9009 duplicates bond ('triangular' bond) or angle ('square' bond)

1-4: angle 9012 9013 duplicates bond ('triangular' bond) or angle ('square' bond)

1-4: angle 9016 9017 duplicates bond ('triangular' bond) or angle ('square' bond)

1-4: angle 9020 9021 duplicates bond ('triangular' bond) or angle ('square' bond)

1-4: angle 9024 9025 duplicates bond ('triangular' bond) or angle ('square' bond)

1-4: angle 9028 9029 duplicates bond ('triangular' bond) or angle ('square' bond)

1-4: angle 9032 9033 duplicates bond ('triangular' bond) or angle ('square' bond)

1-4: angle 9036 9037 duplicates bond ('triangular' bond) or angle ('square' bond)

1-4: angle 9040 9041 duplicates bond ('triangular' bond) or angle ('square' bond)

1-4: angle 9044 9045 duplicates bond ('triangular' bond) or angle ('square' bond)

1-4: angle 9048 9049 duplicates bond ('triangular' bond) or angle ('square' bond)

1-4: angle 9052 9053 duplicates bond ('triangular' bond) or angle ('square' bond)

1-4: angle 9056 9057 duplicates bond ('triangular' bond) or angle ('square' bond)

1-4: angle 9060 9061 duplicates bond ('triangular' bond) or angle ('square' bond)

1-4: angle 9064 9065 duplicates bond ('triangular' bond) or angle ('square' bond)

1-4: angle 9068 9069 duplicates bond ('triangular' bond) or angle ('square' bond)

1-4: angle 9072 9073 duplicates bond ('triangular' bond) or angle ('square' bond)

1-4: angle 9076 9077 duplicates bond ('triangular' bond) or angle ('square' bond)

1-4: angle 9080 9081 duplicates bond ('triangular' bond) or angle ('square' bond)

1-4: angle 9084 9085 duplicates bond ('triangular' bond) or angle ('square' bond)

1-4: angle 9088 9089 duplicates bond ('triangular' bond) or angle ('square' bond)

1-4: angle 9092 9093 duplicates bond ('triangular' bond) or angle ('square' bond)

1-4: angle 9096 9097 duplicates bond ('triangular' bond) or angle ('square' bond)

1-4: angle 9100 9101 duplicates bond ('triangular' bond) or angle ('square' bond)

1-4: angle 9104 9105 duplicates bond ('triangular' bond) or angle ('square' bond)

1-4: angle 9108 9109 duplicates bond ('triangular' bond) or angle ('square' bond)

1-4: angle 9112 9113 duplicates bond ('triangular' bond) or angle ('square' bond)

1-4: angle 9116 9117 duplicates bond ('triangular' bond) or angle ('square' bond)

1-4: angle 9120 9121 duplicates bond ('triangular' bond) or angle ('square' bond)

1-4: angle 9124 9125 duplicates bond ('triangular' bond) or angle ('square' bond)

1-4: angle 9128 9129 duplicates bond ('triangular' bond) or angle ('square' bond)

1-4: angle 9132 9133 duplicates bond ('triangular' bond) or angle ('square' bond)

1-4: angle 9136 9137 duplicates bond ('triangular' bond) or angle ('square' bond)

1-4: angle 9140 9141 duplicates bond ('triangular' bond) or angle ('square' bond)

1-4: angle 9144 9145 duplicates bond ('triangular' bond) or angle ('square' bond)

1-4: angle 9148 9149 duplicates bond ('triangular' bond) or angle ('square' bond)

1-4: angle 9152 9153 duplicates bond ('triangular' bond) or angle ('square' bond)

1-4: angle 9156 9157 duplicates bond ('triangular' bond) or angle ('square' bond)

1-4: angle 9160 9161 duplicates bond ('triangular' bond) or angle ('square' bond)

1-4: angle 9164 9165 duplicates bond ('triangular' bond) or angle ('square' bond)

1-4: angle 9168 9169 duplicates bond ('triangular' bond) or angle ('square' bond)

1-4: angle 9172 9173 duplicates bond ('triangular' bond) or angle ('square' bond)

1-4: angle 9176 9177 duplicates bond ('triangular' bond) or angle ('square' bond)

1-4: angle 9180 9181 duplicates bond ('triangular' bond) or angle ('square' bond)

1-4: angle 9184 9185 duplicates bond ('triangular' bond) or angle ('square' bond)

1-4: angle 9188 9189 duplicates bond ('triangular' bond) or angle ('square' bond)

1-4: angle 9192 9193 duplicates bond ('triangular' bond) or angle ('square' bond)

1-4: angle 9196 9197 duplicates bond ('triangular' bond) or angle ('square' bond)

1-4: angle 9200 9201 duplicates bond ('triangular' bond) or angle ('square' bond)

1-4: angle 9204 9205 duplicates bond ('triangular' bond) or angle ('square' bond)

1-4: angle 9208 9209 duplicates bond ('triangular' bond) or angle ('square' bond)

1-4: angle 9212 9213 duplicates bond ('triangular' bond) or angle ('square' bond)

1-4: angle 9216 9217 duplicates bond ('triangular' bond) or angle ('square' bond)

1-4: angle 9220 9221 duplicates bond ('triangular' bond) or angle ('square' bond)

1-4: angle 9224 9225 duplicates bond ('triangular' bond) or angle ('square' bond)

1-4: angle 9228 9229 duplicates bond ('triangular' bond) or angle ('square' bond)

1-4: angle 9232 9233 duplicates bond ('triangular' bond) or angle ('square' bond)

1-4: angle 9236 9237 duplicates bond ('triangular' bond) or angle ('square' bond)

1-4: angle 9240 9241 duplicates bond ('triangular' bond) or angle ('square' bond)

1-4: angle 9244 9245 duplicates bond ('triangular' bond) or angle ('square' bond)

1-4: angle 9248 9249 duplicates bond ('triangular' bond) or angle ('square' bond)

1-4: angle 9252 9253 duplicates bond ('triangular' bond) or angle ('square' bond)

1-4: angle 9256 9257 duplicates bond ('triangular' bond) or angle ('square' bond)

1-4: angle 9260 9261 duplicates bond ('triangular' bond) or angle ('square' bond)

1-4: angle 9264 9265 duplicates bond ('triangular' bond) or angle ('square' bond)

1-4: angle 9268 9269 duplicates bond ('triangular' bond) or angle ('square' bond)

1-4: angle 9272 9273 duplicates bond ('triangular' bond) or angle ('square' bond)

1-4: angle 9276 9277 duplicates bond ('triangular' bond) or angle ('square' bond)

1-4: angle 9280 9281 duplicates bond ('triangular' bond) or angle ('square' bond)

1-4: angle 9284 9285 duplicates bond ('triangular' bond) or angle ('square' bond)

1-4: angle 9288 9289 duplicates bond ('triangular' bond) or angle ('square' bond)

1-4: angle 9292 9293 duplicates bond ('triangular' bond) or angle ('square' bond)

1-4: angle 9296 9297 duplicates bond ('triangular' bond) or angle ('square' bond)

1-4: angle 9300 9301 duplicates bond ('triangular' bond) or angle ('square' bond)

1-4: angle 9304 9305 duplicates bond ('triangular' bond) or angle ('square' bond)

1-4: angle 9308 9309 duplicates bond ('triangular' bond) or angle ('square' bond)

1-4: angle 9312 9313 duplicates bond ('triangular' bond) or angle ('square' bond)

1-4: angle 9316 9317 duplicates bond ('triangular' bond) or angle ('square' bond)

1-4: angle 9320 9321 duplicates bond ('triangular' bond) or angle ('square' bond)

1-4: angle 9324 9325 duplicates bond ('triangular' bond) or angle ('square' bond)

1-4: angle 9328 9329 duplicates bond ('triangular' bond) or angle ('square' bond)

1-4: angle 9332 9333 duplicates bond ('triangular' bond) or angle ('square' bond)

1-4: angle 9336 9337 duplicates bond ('triangular' bond) or angle ('square' bond)

1-4: angle 9340 9341 duplicates bond ('triangular' bond) or angle ('square' bond)

1-4: angle 9344 9345 duplicates bond ('triangular' bond) or angle ('square' bond)

1-4: angle 9348 9349 duplicates bond ('triangular' bond) or angle ('square' bond)

1-4: angle 9352 9353 duplicates bond ('triangular' bond) or angle ('square' bond)

1-4: angle 9356 9357 duplicates bond ('triangular' bond) or angle ('square' bond)

1-4: angle 9360 9361 duplicates bond ('triangular' bond) or angle ('square' bond)

1-4: angle 9364 9365 duplicates bond ('triangular' bond) or angle ('square' bond)

1-4: angle 9368 9369 duplicates bond ('triangular' bond) or angle ('square' bond)

1-4: angle 9372 9373 duplicates bond ('triangular' bond) or angle ('square' bond)

1-4: angle 9376 9377 duplicates bond ('triangular' bond) or angle ('square' bond)

1-4: angle 9380 9381 duplicates bond ('triangular' bond) or angle ('square' bond)

1-4: angle 9384 9385 duplicates bond ('triangular' bond) or angle ('square' bond)

1-4: angle 9388 9389 duplicates bond ('triangular' bond) or angle ('square' bond)

1-4: angle 9392 9393 duplicates bond ('triangular' bond) or angle ('square' bond)

1-4: angle 9396 9397 duplicates bond ('triangular' bond) or angle ('square' bond)

1-4: angle 9400 9401 duplicates bond ('triangular' bond) or angle ('square' bond)

1-4: angle 9404 9405 duplicates bond ('triangular' bond) or angle ('square' bond)

1-4: angle 9408 9409 duplicates bond ('triangular' bond) or angle ('square' bond)

1-4: angle 9412 9413 duplicates bond ('triangular' bond) or angle ('square' bond)

1-4: angle 9416 9417 duplicates bond ('triangular' bond) or angle ('square' bond)

1-4: angle 9420 9421 duplicates bond ('triangular' bond) or angle ('square' bond)

1-4: angle 9424 9425 duplicates bond ('triangular' bond) or angle ('square' bond)

1-4: angle 9428 9429 duplicates bond ('triangular' bond) or angle ('square' bond)

1-4: angle 9432 9433 duplicates bond ('triangular' bond) or angle ('square' bond)

1-4: angle 9436 9437 duplicates bond ('triangular' bond) or angle ('square' bond)

1-4: angle 9440 9441 duplicates bond ('triangular' bond) or angle ('square' bond)

1-4: angle 9444 9445 duplicates bond ('triangular' bond) or angle ('square' bond)

1-4: angle 9448 9449 duplicates bond ('triangular' bond) or angle ('square' bond)

1-4: angle 9452 9453 duplicates bond ('triangular' bond) or angle ('square' bond)

1-4: angle 9456 9457 duplicates bond ('triangular' bond) or angle ('square' bond)

1-4: angle 9460 9461 duplicates bond ('triangular' bond) or angle ('square' bond)

1-4: angle 9464 9465 duplicates bond ('triangular' bond) or angle ('square' bond)

1-4: angle 9468 9469 duplicates bond ('triangular' bond) or angle ('square' bond)

1-4: angle 9472 9473 duplicates bond ('triangular' bond) or angle ('square' bond)

1-4: angle 9476 9477 duplicates bond ('triangular' bond) or angle ('square' bond)

1-4: angle 9480 9481 duplicates bond ('triangular' bond) or angle ('square' bond)

1-4: angle 9484 9485 duplicates bond ('triangular' bond) or angle ('square' bond)

1-4: angle 9488 9489 duplicates bond ('triangular' bond) or angle ('square' bond)

1-4: angle 9492 9493 duplicates bond ('triangular' bond) or angle ('square' bond)

1-4: angle 9496 9497 duplicates bond ('triangular' bond) or angle ('square' bond)

1-4: angle 9500 9501 duplicates bond ('triangular' bond) or angle ('square' bond)

1-4: angle 9504 9505 duplicates bond ('triangular' bond) or angle ('square' bond)

1-4: angle 9508 9509 duplicates bond ('triangular' bond) or angle ('square' bond)

1-4: angle 9512 9513 duplicates bond ('triangular' bond) or angle ('square' bond)

1-4: angle 9516 9517 duplicates bond ('triangular' bond) or angle ('square' bond)

1-4: angle 9520 9521 duplicates bond ('triangular' bond) or angle ('square' bond)

1-4: angle 9524 9525 duplicates bond ('triangular' bond) or angle ('square' bond)

1-4: angle 9528 9529 duplicates bond ('triangular' bond) or angle ('square' bond)

1-4: angle 9532 9533 duplicates bond ('triangular' bond) or angle ('square' bond)

1-4: angle 9536 9537 duplicates bond ('triangular' bond) or angle ('square' bond)

1-4: angle 9540 9541 duplicates bond ('triangular' bond) or angle ('square' bond)

1-4: angle 9544 9545 duplicates bond ('triangular' bond) or angle ('square' bond)

1-4: angle 9548 9549 duplicates bond ('triangular' bond) or angle ('square' bond)

1-4: angle 9552 9553 duplicates bond ('triangular' bond) or angle ('square' bond)

1-4: angle 9556 9557 duplicates bond ('triangular' bond) or angle ('square' bond)

1-4: angle 9560 9561 duplicates bond ('triangular' bond) or angle ('square' bond)

1-4: angle 9564 9565 duplicates bond ('triangular' bond) or angle ('square' bond)

1-4: angle 9568 9569 duplicates bond ('triangular' bond) or angle ('square' bond)

1-4: angle 9572 9573 duplicates bond ('triangular' bond) or angle ('square' bond)

1-4: angle 9576 9577 duplicates bond ('triangular' bond) or angle ('square' bond)

1-4: angle 9580 9581 duplicates bond ('triangular' bond) or angle ('square' bond)

1-4: angle 9584 9585 duplicates bond ('triangular' bond) or angle ('square' bond)

1-4: angle 9588 9589 duplicates bond ('triangular' bond) or angle ('square' bond)

1-4: angle 9592 9593 duplicates bond ('triangular' bond) or angle ('square' bond)

1-4: angle 9596 9597 duplicates bond ('triangular' bond) or angle ('square' bond)

1-4: angle 9600 9601 duplicates bond ('triangular' bond) or angle ('square' bond)

1-4: angle 9604 9605 duplicates bond ('triangular' bond) or angle ('square' bond)

1-4: angle 9608 9609 duplicates bond ('triangular' bond) or angle ('square' bond)

1-4: angle 9612 9613 duplicates bond ('triangular' bond) or angle ('square' bond)

1-4: angle 9616 9617 duplicates bond ('triangular' bond) or angle ('square' bond)

1-4: angle 9620 9621 duplicates bond ('triangular' bond) or angle ('square' bond)

1-4: angle 9624 9625 duplicates bond ('triangular' bond) or angle ('square' bond)

1-4: angle 9628 9629 duplicates bond ('triangular' bond) or angle ('square' bond)

1-4: angle 9632 9633 duplicates bond ('triangular' bond) or angle ('square' bond)

1-4: angle 9636 9637 duplicates bond ('triangular' bond) or angle ('square' bond)

1-4: angle 9640 9641 duplicates bond ('triangular' bond) or angle ('square' bond)

1-4: angle 9644 9645 duplicates bond ('triangular' bond) or angle ('square' bond)

1-4: angle 9648 9649 duplicates bond ('triangular' bond) or angle ('square' bond)

1-4: angle 9652 9653 duplicates bond ('triangular' bond) or angle ('square' bond)

1-4: angle 9656 9657 duplicates bond ('triangular' bond) or angle ('square' bond)

1-4: angle 9660 9661 duplicates bond ('triangular' bond) or angle ('square' bond)

1-4: angle 9664 9665 duplicates bond ('triangular' bond) or angle ('square' bond)

1-4: angle 9668 9669 duplicates bond ('triangular' bond) or angle ('square' bond)

1-4: angle 9672 9673 duplicates bond ('triangular' bond) or angle ('square' bond)

1-4: angle 9676 9677 duplicates bond ('triangular' bond) or angle ('square' bond)

1-4: angle 9680 9681 duplicates bond ('triangular' bond) or angle ('square' bond)

1-4: angle 9684 9685 duplicates bond ('triangular' bond) or angle ('square' bond)

1-4: angle 9688 9689 duplicates bond ('triangular' bond) or angle ('square' bond)

1-4: angle 9692 9693 duplicates bond ('triangular' bond) or angle ('square' bond)

1-4: angle 9696 9697 duplicates bond ('triangular' bond) or angle ('square' bond)

1-4: angle 9700 9701 duplicates bond ('triangular' bond) or angle ('square' bond)

1-4: angle 9704 9705 duplicates bond ('triangular' bond) or angle ('square' bond)

1-4: angle 9708 9709 duplicates bond ('triangular' bond) or angle ('square' bond)

1-4: angle 9712 9713 duplicates bond ('triangular' bond) or angle ('square' bond)

1-4: angle 9716 9717 duplicates bond ('triangular' bond) or angle ('square' bond)

1-4: angle 9720 9721 duplicates bond ('triangular' bond) or angle ('square' bond)

1-4: angle 9724 9725 duplicates bond ('triangular' bond) or angle ('square' bond)

1-4: angle 9728 9729 duplicates bond ('triangular' bond) or angle ('square' bond)

1-4: angle 9732 9733 duplicates bond ('triangular' bond) or angle ('square' bond)

1-4: angle 9736 9737 duplicates bond ('triangular' bond) or angle ('square' bond)

1-4: angle 9740 9741 duplicates bond ('triangular' bond) or angle ('square' bond)

1-4: angle 9744 9745 duplicates bond ('triangular' bond) or angle ('square' bond)

1-4: angle 9748 9749 duplicates bond ('triangular' bond) or angle ('square' bond)

1-4: angle 9752 9753 duplicates bond ('triangular' bond) or angle ('square' bond)

1-4: angle 9756 9757 duplicates bond ('triangular' bond) or angle ('square' bond)

1-4: angle 9760 9761 duplicates bond ('triangular' bond) or angle ('square' bond)

1-4: angle 9764 9765 duplicates bond ('triangular' bond) or angle ('square' bond)

1-4: angle 9768 9769 duplicates bond ('triangular' bond) or angle ('square' bond)

1-4: angle 9772 9773 duplicates bond ('triangular' bond) or angle ('square' bond)

1-4: angle 9776 9777 duplicates bond ('triangular' bond) or angle ('square' bond)

1-4: angle 9780 9781 duplicates bond ('triangular' bond) or angle ('square' bond)

1-4: angle 9784 9785 duplicates bond ('triangular' bond) or angle ('square' bond)

1-4: angle 9788 9789 duplicates bond ('triangular' bond) or angle ('square' bond)

1-4: angle 9792 9793 duplicates bond ('triangular' bond) or angle ('square' bond)

1-4: angle 9796 9797 duplicates bond ('triangular' bond) or angle ('square' bond)

1-4: angle 9800 9801 duplicates bond ('triangular' bond) or angle ('square' bond)

1-4: angle 9804 9805 duplicates bond ('triangular' bond) or angle ('square' bond)

1-4: angle 9808 9809 duplicates bond ('triangular' bond) or angle ('square' bond)

1-4: angle 9812 9813 duplicates bond ('triangular' bond) or angle ('square' bond)

1-4: angle 9816 9817 duplicates bond ('triangular' bond) or angle ('square' bond)

1-4: angle 9820 9821 duplicates bond ('triangular' bond) or angle ('square' bond)

1-4: angle 9824 9825 duplicates bond ('triangular' bond) or angle ('square' bond)

1-4: angle 9828 9829 duplicates bond ('triangular' bond) or angle ('square' bond)

1-4: angle 9832 9833 duplicates bond ('triangular' bond) or angle ('square' bond)

1-4: angle 9836 9837 duplicates bond ('triangular' bond) or angle ('square' bond)

1-4: angle 9840 9841 duplicates bond ('triangular' bond) or angle ('square' bond)

1-4: angle 9844 9845 duplicates bond ('triangular' bond) or angle ('square' bond)

1-4: angle 9848 9849 duplicates bond ('triangular' bond) or angle ('square' bond)

1-4: angle 9852 9853 duplicates bond ('triangular' bond) or angle ('square' bond)

1-4: angle 9856 9857 duplicates bond ('triangular' bond) or angle ('square' bond)

1-4: angle 9860 9861 duplicates bond ('triangular' bond) or angle ('square' bond)

1-4: angle 9864 9865 duplicates bond ('triangular' bond) or angle ('square' bond)

1-4: angle 9868 9869 duplicates bond ('triangular' bond) or angle ('square' bond)

1-4: angle 9872 9873 duplicates bond ('triangular' bond) or angle ('square' bond)

1-4: angle 9876 9877 duplicates bond ('triangular' bond) or angle ('square' bond)

1-4: angle 9880 9881 duplicates bond ('triangular' bond) or angle ('square' bond)

1-4: angle 9884 9885 duplicates bond ('triangular' bond) or angle ('square' bond)

1-4: angle 9888 9889 duplicates bond ('triangular' bond) or angle ('square' bond)

1-4: angle 9892 9893 duplicates bond ('triangular' bond) or angle ('square' bond)

1-4: angle 9896 9897 duplicates bond ('triangular' bond) or angle ('square' bond)

1-4: angle 9900 9901 duplicates bond ('triangular' bond) or angle ('square' bond)

1-4: angle 9904 9905 duplicates bond ('triangular' bond) or angle ('square' bond)

1-4: angle 9908 9909 duplicates bond ('triangular' bond) or angle ('square' bond)

1-4: angle 9912 9913 duplicates bond ('triangular' bond) or angle ('square' bond)

1-4: angle 9916 9917 duplicates bond ('triangular' bond) or angle ('square' bond)

1-4: angle 9920 9921 duplicates bond ('triangular' bond) or angle ('square' bond)

1-4: angle 9924 9925 duplicates bond ('triangular' bond) or angle ('square' bond)

1-4: angle 9928 9929 duplicates bond ('triangular' bond) or angle ('square' bond)

1-4: angle 9932 9933 duplicates bond ('triangular' bond) or angle ('square' bond)

1-4: angle 9936 9937 duplicates bond ('triangular' bond) or angle ('square' bond)

1-4: angle 9940 9941 duplicates bond ('triangular' bond) or angle ('square' bond)

1-4: angle 9944 9945 duplicates bond ('triangular' bond) or angle ('square' bond)

1-4: angle 9948 9949 duplicates bond ('triangular' bond) or angle ('square' bond)

1-4: angle 9952 9953 duplicates bond ('triangular' bond) or angle ('square' bond)

1-4: angle 9956 9957 duplicates bond ('triangular' bond) or angle ('square' bond)

1-4: angle 9960 9961 duplicates bond ('triangular' bond) or angle ('square' bond)

1-4: angle 9964 9965 duplicates bond ('triangular' bond) or angle ('square' bond)

1-4: angle 9968 9969 duplicates bond ('triangular' bond) or angle ('square' bond)

1-4: angle 9972 9973 duplicates bond ('triangular' bond) or angle ('square' bond)

1-4: angle 9976 9977 duplicates bond ('triangular' bond) or angle ('square' bond)

1-4: angle 9980 9981 duplicates bond ('triangular' bond) or angle ('square' bond)

1-4: angle 9984 9985 duplicates bond ('triangular' bond) or angle ('square' bond)

1-4: angle 9988 9989 duplicates bond ('triangular' bond) or angle ('square' bond)

1-4: angle 9992 9993 duplicates bond ('triangular' bond) or angle ('square' bond)

1-4: angle 9996 9997 duplicates bond ('triangular' bond) or angle ('square' bond)

1-4: angle 10000 10001 duplicates bond ('triangular' bond) or angle ('square' bond)

1-4: angle 10004 10005 duplicates bond ('triangular' bond) or angle ('square' bond)

1-4: angle 10008 10009 duplicates bond ('triangular' bond) or angle ('square' bond)

1-4: angle 10012 10013 duplicates bond ('triangular' bond) or angle ('square' bond)

1-4: angle 10016 10017 duplicates bond ('triangular' bond) or angle ('square' bond)

1-4: angle 10020 10021 duplicates bond ('triangular' bond) or angle ('square' bond)

1-4: angle 10024 10025 duplicates bond ('triangular' bond) or angle ('square' bond)

1-4: angle 10028 10029 duplicates bond ('triangular' bond) or angle ('square' bond)

1-4: angle 10032 10033 duplicates bond ('triangular' bond) or angle ('square' bond)

1-4: angle 10036 10037 duplicates bond ('triangular' bond) or angle ('square' bond)

1-4: angle 10040 10041 duplicates bond ('triangular' bond) or angle ('square' bond)

1-4: angle 10044 10045 duplicates bond ('triangular' bond) or angle ('square' bond)

1-4: angle 10048 10049 duplicates bond ('triangular' bond) or angle ('square' bond)

1-4: angle 10052 10053 duplicates bond ('triangular' bond) or angle ('square' bond)

1-4: angle 10056 10057 duplicates bond ('triangular' bond) or angle ('square' bond)

1-4: angle 10060 10061 duplicates bond ('triangular' bond) or angle ('square' bond)

1-4: angle 10064 10065 duplicates bond ('triangular' bond) or angle ('square' bond)

1-4: angle 10068 10069 duplicates bond ('triangular' bond) or angle ('square' bond)

1-4: angle 10072 10073 duplicates bond ('triangular' bond) or angle ('square' bond)

1-4: angle 10076 10077 duplicates bond ('triangular' bond) or angle ('square' bond)

1-4: angle 10080 10081 duplicates bond ('triangular' bond) or angle ('square' bond)

1-4: angle 10084 10085 duplicates bond ('triangular' bond) or angle ('square' bond)

1-4: angle 10088 10089 duplicates bond ('triangular' bond) or angle ('square' bond)

1-4: angle 10092 10093 duplicates bond ('triangular' bond) or angle ('square' bond)

1-4: angle 10096 10097 duplicates bond ('triangular' bond) or angle ('square' bond)

1-4: angle 10100 10101 duplicates bond ('triangular' bond) or angle ('square' bond)

1-4: angle 10104 10105 duplicates bond ('triangular' bond) or angle ('square' bond)

1-4: angle 10108 10109 duplicates bond ('triangular' bond) or angle ('square' bond)

1-4: angle 10112 10113 duplicates bond ('triangular' bond) or angle ('square' bond)

1-4: angle 10116 10117 duplicates bond ('triangular' bond) or angle ('square' bond)

1-4: angle 10120 10121 duplicates bond ('triangular' bond) or angle ('square' bond)

1-4: angle 10124 10125 duplicates bond ('triangular' bond) or angle ('square' bond)

1-4: angle 10128 10129 duplicates bond ('triangular' bond) or angle ('square' bond)

1-4: angle 10132 10133 duplicates bond ('triangular' bond) or angle ('square' bond)

1-4: angle 10136 10137 duplicates bond ('triangular' bond) or angle ('square' bond)

1-4: angle 10140 10141 duplicates bond ('triangular' bond) or angle ('square' bond)

1-4: angle 10144 10145 duplicates bond ('triangular' bond) or angle ('square' bond)

1-4: angle 10148 10149 duplicates bond ('triangular' bond) or angle ('square' bond)

1-4: angle 10152 10153 duplicates bond ('triangular' bond) or angle ('square' bond)

1-4: angle 10156 10157 duplicates bond ('triangular' bond) or angle ('square' bond)

1-4: angle 10160 10161 duplicates bond ('triangular' bond) or angle ('square' bond)

1-4: angle 10164 10165 duplicates bond ('triangular' bond) or angle ('square' bond)

1-4: angle 10168 10169 duplicates bond ('triangular' bond) or angle ('square' bond)

1-4: angle 10172 10173 duplicates bond ('triangular' bond) or angle ('square' bond)

1-4: angle 10176 10177 duplicates bond ('triangular' bond) or angle ('square' bond)

1-4: angle 10180 10181 duplicates bond ('triangular' bond) or angle ('square' bond)

1-4: angle 10184 10185 duplicates bond ('triangular' bond) or angle ('square' bond)

1-4: angle 10188 10189 duplicates bond ('triangular' bond) or angle ('square' bond)

1-4: angle 10192 10193 duplicates bond ('triangular' bond) or angle ('square' bond)

1-4: angle 10196 10197 duplicates bond ('triangular' bond) or angle ('square' bond)

1-4: angle 10200 10201 duplicates bond ('triangular' bond) or angle ('square' bond)

1-4: angle 10204 10205 duplicates bond ('triangular' bond) or angle ('square' bond)

1-4: angle 10208 10209 duplicates bond ('triangular' bond) or angle ('square' bond)

1-4: angle 10212 10213 duplicates bond ('triangular' bond) or angle ('square' bond)

1-4: angle 10216 10217 duplicates bond ('triangular' bond) or angle ('square' bond)

1-4: angle 10220 10221 duplicates bond ('triangular' bond) or angle ('square' bond)

1-4: angle 10224 10225 duplicates bond ('triangular' bond) or angle ('square' bond)

1-4: angle 10228 10229 duplicates bond ('triangular' bond) or angle ('square' bond)

1-4: angle 10232 10233 duplicates bond ('triangular' bond) or angle ('square' bond)

1-4: angle 10236 10237 duplicates bond ('triangular' bond) or angle ('square' bond)

1-4: angle 10240 10241 duplicates bond ('triangular' bond) or angle ('square' bond)

1-4: angle 10244 10245 duplicates bond ('triangular' bond) or angle ('square' bond)

1-4: angle 10248 10249 duplicates bond ('triangular' bond) or angle ('square' bond)

1-4: angle 10252 10253 duplicates bond ('triangular' bond) or angle ('square' bond)

1-4: angle 10256 10257 duplicates bond ('triangular' bond) or angle ('square' bond)

1-4: angle 10260 10261 duplicates bond ('triangular' bond) or angle ('square' bond)

1-4: angle 10264 10265 duplicates bond ('triangular' bond) or angle ('square' bond)

1-4: angle 10268 10269 duplicates bond ('triangular' bond) or angle ('square' bond)

1-4: angle 10272 10273 duplicates bond ('triangular' bond) or angle ('square' bond)

1-4: angle 10276 10277 duplicates bond ('triangular' bond) or angle ('square' bond)

1-4: angle 10280 10281 duplicates bond ('triangular' bond) or angle ('square' bond)

1-4: angle 10284 10285 duplicates bond ('triangular' bond) or angle ('square' bond)

1-4: angle 10288 10289 duplicates bond ('triangular' bond) or angle ('square' bond)

1-4: angle 10292 10293 duplicates bond ('triangular' bond) or angle ('square' bond)

1-4: angle 10296 10297 duplicates bond ('triangular' bond) or angle ('square' bond)

1-4: angle 10300 10301 duplicates bond ('triangular' bond) or angle ('square' bond)

1-4: angle 10304 10305 duplicates bond ('triangular' bond) or angle ('square' bond)

1-4: angle 10308 10309 duplicates bond ('triangular' bond) or angle ('square' bond)

1-4: angle 10312 10313 duplicates bond ('triangular' bond) or angle ('square' bond)

1-4: angle 10316 10317 duplicates bond ('triangular' bond) or angle ('square' bond)

1-4: angle 10320 10321 duplicates bond ('triangular' bond) or angle ('square' bond)

1-4: angle 10324 10325 duplicates bond ('triangular' bond) or angle ('square' bond)

1-4: angle 10328 10329 duplicates bond ('triangular' bond) or angle ('square' bond)

1-4: angle 10332 10333 duplicates bond ('triangular' bond) or angle ('square' bond)

1-4: angle 10336 10337 duplicates bond ('triangular' bond) or angle ('square' bond)

1-4: angle 10340 10341 duplicates bond ('triangular' bond) or angle ('square' bond)

1-4: angle 10344 10345 duplicates bond ('triangular' bond) or angle ('square' bond)

1-4: angle 10348 10349 duplicates bond ('triangular' bond) or angle ('square' bond)

1-4: angle 10352 10353 duplicates bond ('triangular' bond) or angle ('square' bond)

1-4: angle 10356 10357 duplicates bond ('triangular' bond) or angle ('square' bond)

1-4: angle 10360 10361 duplicates bond ('triangular' bond) or angle ('square' bond)

1-4: angle 10364 10365 duplicates bond ('triangular' bond) or angle ('square' bond)

1-4: angle 10368 10369 duplicates bond ('triangular' bond) or angle ('square' bond)

1-4: angle 10372 10373 duplicates bond ('triangular' bond) or angle ('square' bond)

1-4: angle 10376 10377 duplicates bond ('triangular' bond) or angle ('square' bond)

1-4: angle 10380 10381 duplicates bond ('triangular' bond) or angle ('square' bond)

1-4: angle 10384 10385 duplicates bond ('triangular' bond) or angle ('square' bond)

1-4: angle 10388 10389 duplicates bond ('triangular' bond) or angle ('square' bond)

1-4: angle 10392 10393 duplicates bond ('triangular' bond) or angle ('square' bond)

1-4: angle 10396 10397 duplicates bond ('triangular' bond) or angle ('square' bond)

1-4: angle 10400 10401 duplicates bond ('triangular' bond) or angle ('square' bond)

1-4: angle 10404 10405 duplicates bond ('triangular' bond) or angle ('square' bond)

1-4: angle 10408 10409 duplicates bond ('triangular' bond) or angle ('square' bond)

1-4: angle 10412 10413 duplicates bond ('triangular' bond) or angle ('square' bond)

1-4: angle 10416 10417 duplicates bond ('triangular' bond) or angle ('square' bond)

1-4: angle 10420 10421 duplicates bond ('triangular' bond) or angle ('square' bond)

1-4: angle 10424 10425 duplicates bond ('triangular' bond) or angle ('square' bond)

1-4: angle 10428 10429 duplicates bond ('triangular' bond) or angle ('square' bond)

1-4: angle 10432 10433 duplicates bond ('triangular' bond) or angle ('square' bond)

1-4: angle 10436 10437 duplicates bond ('triangular' bond) or angle ('square' bond)

1-4: angle 10440 10441 duplicates bond ('triangular' bond) or angle ('square' bond)

1-4: angle 10444 10445 duplicates bond ('triangular' bond) or angle ('square' bond)

1-4: angle 10448 10449 duplicates bond ('triangular' bond) or angle ('square' bond)

1-4: angle 10452 10453 duplicates bond ('triangular' bond) or angle ('square' bond)

1-4: angle 10456 10457 duplicates bond ('triangular' bond) or angle ('square' bond)

1-4: angle 10460 10461 duplicates bond ('triangular' bond) or angle ('square' bond)

1-4: angle 10464 10465 duplicates bond ('triangular' bond) or angle ('square' bond)

1-4: angle 10468 10469 duplicates bond ('triangular' bond) or angle ('square' bond)

1-4: angle 10472 10473 duplicates bond ('triangular' bond) or angle ('square' bond)

1-4: angle 10476 10477 duplicates bond ('triangular' bond) or angle ('square' bond)

1-4: angle 10480 10481 duplicates bond ('triangular' bond) or angle ('square' bond)

1-4: angle 10484 10485 duplicates bond ('triangular' bond) or angle ('square' bond)

1-4: angle 10488 10489 duplicates bond ('triangular' bond) or angle ('square' bond)

1-4: angle 10492 10493 duplicates bond ('triangular' bond) or angle ('square' bond)

1-4: angle 10496 10497 duplicates bond ('triangular' bond) or angle ('square' bond)

1-4: angle 10500 10501 duplicates bond ('triangular' bond) or angle ('square' bond)

1-4: angle 10504 10505 duplicates bond ('triangular' bond) or angle ('square' bond)

1-4: angle 10508 10509 duplicates bond ('triangular' bond) or angle ('square' bond)

1-4: angle 10512 10513 duplicates bond ('triangular' bond) or angle ('square' bond)

1-4: angle 10516 10517 duplicates bond ('triangular' bond) or angle ('square' bond)

1-4: angle 10520 10521 duplicates bond ('triangular' bond) or angle ('square' bond)

1-4: angle 10524 10525 duplicates bond ('triangular' bond) or angle ('square' bond)

1-4: angle 10528 10529 duplicates bond ('triangular' bond) or angle ('square' bond)

1-4: angle 10532 10533 duplicates bond ('triangular' bond) or angle ('square' bond)

1-4: angle 10536 10537 duplicates bond ('triangular' bond) or angle ('square' bond)

1-4: angle 10540 10541 duplicates bond ('triangular' bond) or angle ('square' bond)

1-4: angle 10544 10545 duplicates bond ('triangular' bond) or angle ('square' bond)

1-4: angle 10548 10549 duplicates bond ('triangular' bond) or angle ('square' bond)

1-4: angle 10552 10553 duplicates bond ('triangular' bond) or angle ('square' bond)

1-4: angle 10556 10557 duplicates bond ('triangular' bond) or angle ('square' bond)

1-4: angle 10560 10561 duplicates bond ('triangular' bond) or angle ('square' bond)

1-4: angle 10564 10565 duplicates bond ('triangular' bond) or angle ('square' bond)

1-4: angle 10568 10569 duplicates bond ('triangular' bond) or angle ('square' bond)

1-4: angle 10572 10573 duplicates bond ('triangular' bond) or angle ('square' bond)

1-4: angle 10576 10577 duplicates bond ('triangular' bond) or angle ('square' bond)

1-4: angle 10580 10581 duplicates bond ('triangular' bond) or angle ('square' bond)

1-4: angle 10584 10585 duplicates bond ('triangular' bond) or angle ('square' bond)

1-4: angle 10588 10589 duplicates bond ('triangular' bond) or angle ('square' bond)

1-4: angle 10592 10593 duplicates bond ('triangular' bond) or angle ('square' bond)

1-4: angle 10596 10597 duplicates bond ('triangular' bond) or angle ('square' bond)

1-4: angle 10600 10601 duplicates bond ('triangular' bond) or angle ('square' bond)

1-4: angle 10604 10605 duplicates bond ('triangular' bond) or angle ('square' bond)

1-4: angle 10608 10609 duplicates bond ('triangular' bond) or angle ('square' bond)

1-4: angle 10612 10613 duplicates bond ('triangular' bond) or angle ('square' bond)

1-4: angle 10616 10617 duplicates bond ('triangular' bond) or angle ('square' bond)

1-4: angle 10620 10621 duplicates bond ('triangular' bond) or angle ('square' bond)

1-4: angle 10624 10625 duplicates bond ('triangular' bond) or angle ('square' bond)

1-4: angle 10628 10629 duplicates bond ('triangular' bond) or angle ('square' bond)

1-4: angle 10632 10633 duplicates bond ('triangular' bond) or angle ('square' bond)

1-4: angle 10636 10637 duplicates bond ('triangular' bond) or angle ('square' bond)

1-4: angle 10640 10641 duplicates bond ('triangular' bond) or angle ('square' bond)

1-4: angle 10644 10645 duplicates bond ('triangular' bond) or angle ('square' bond)

1-4: angle 10648 10649 duplicates bond ('triangular' bond) or angle ('square' bond)

1-4: angle 10652 10653 duplicates bond ('triangular' bond) or angle ('square' bond)

1-4: angle 10656 10657 duplicates bond ('triangular' bond) or angle ('square' bond)

1-4: angle 10660 10661 duplicates bond ('triangular' bond) or angle ('square' bond)

1-4: angle 10664 10665 duplicates bond ('triangular' bond) or angle ('square' bond)

1-4: angle 10668 10669 duplicates bond ('triangular' bond) or angle ('square' bond)

1-4: angle 10672 10673 duplicates bond ('triangular' bond) or angle ('square' bond)

1-4: angle 10676 10677 duplicates bond ('triangular' bond) or angle ('square' bond)

1-4: angle 10680 10681 duplicates bond ('triangular' bond) or angle ('square' bond)

1-4: angle 10684 10685 duplicates bond ('triangular' bond) or angle ('square' bond)

1-4: angle 10688 10689 duplicates bond ('triangular' bond) or angle ('square' bond)

1-4: angle 10692 10693 duplicates bond ('triangular' bond) or angle ('square' bond)

1-4: angle 10696 10697 duplicates bond ('triangular' bond) or angle ('square' bond)

1-4: angle 10700 10701 duplicates bond ('triangular' bond) or angle ('square' bond)

1-4: angle 10704 10705 duplicates bond ('triangular' bond) or angle ('square' bond)

1-4: angle 10708 10709 duplicates bond ('triangular' bond) or angle ('square' bond)

1-4: angle 10712 10713 duplicates bond ('triangular' bond) or angle ('square' bond)

1-4: angle 10716 10717 duplicates bond ('triangular' bond) or angle ('square' bond)

1-4: angle 10720 10721 duplicates bond ('triangular' bond) or angle ('square' bond)

1-4: angle 10724 10725 duplicates bond ('triangular' bond) or angle ('square' bond)

1-4: angle 10728 10729 duplicates bond ('triangular' bond) or angle ('square' bond)

1-4: angle 10732 10733 duplicates bond ('triangular' bond) or angle ('square' bond)

1-4: angle 10736 10737 duplicates bond ('triangular' bond) or angle ('square' bond)

1-4: angle 10740 10741 duplicates bond ('triangular' bond) or angle ('square' bond)

1-4: angle 10744 10745 duplicates bond ('triangular' bond) or angle ('square' bond)

1-4: angle 10748 10749 duplicates bond ('triangular' bond) or angle ('square' bond)

1-4: angle 10752 10753 duplicates bond ('triangular' bond) or angle ('square' bond)

1-4: angle 10756 10757 duplicates bond ('triangular' bond) or angle ('square' bond)

1-4: angle 10760 10761 duplicates bond ('triangular' bond) or angle ('square' bond)

1-4: angle 10764 10765 duplicates bond ('triangular' bond) or angle ('square' bond)

1-4: angle 10768 10769 duplicates bond ('triangular' bond) or angle ('square' bond)

1-4: angle 10772 10773 duplicates bond ('triangular' bond) or angle ('square' bond)

1-4: angle 10776 10777 duplicates bond ('triangular' bond) or angle ('square' bond)

1-4: angle 10780 10781 duplicates bond ('triangular' bond) or angle ('square' bond)

1-4: angle 10784 10785 duplicates bond ('triangular' bond) or angle ('square' bond)

1-4: angle 10788 10789 duplicates bond ('triangular' bond) or angle ('square' bond)

1-4: angle 10792 10793 duplicates bond ('triangular' bond) or angle ('square' bond)

1-4: angle 10796 10797 duplicates bond ('triangular' bond) or angle ('square' bond)

1-4: angle 10800 10801 duplicates bond ('triangular' bond) or angle ('square' bond)

1-4: angle 10804 10805 duplicates bond ('triangular' bond) or angle ('square' bond)

1-4: angle 10808 10809 duplicates bond ('triangular' bond) or angle ('square' bond)

1-4: angle 10812 10813 duplicates bond ('triangular' bond) or angle ('square' bond)

1-4: angle 10816 10817 duplicates bond ('triangular' bond) or angle ('square' bond)

1-4: angle 10820 10821 duplicates bond ('triangular' bond) or angle ('square' bond)

1-4: angle 10824 10825 duplicates bond ('triangular' bond) or angle ('square' bond)

1-4: angle 10828 10829 duplicates bond ('triangular' bond) or angle ('square' bond)

1-4: angle 10832 10833 duplicates bond ('triangular' bond) or angle ('square' bond)

1-4: angle 10836 10837 duplicates bond ('triangular' bond) or angle ('square' bond)

1-4: angle 10840 10841 duplicates bond ('triangular' bond) or angle ('square' bond)

1-4: angle 10844 10845 duplicates bond ('triangular' bond) or angle ('square' bond)

1-4: angle 10848 10849 duplicates bond ('triangular' bond) or angle ('square' bond)

1-4: angle 10852 10853 duplicates bond ('triangular' bond) or angle ('square' bond)

1-4: angle 10856 10857 duplicates bond ('triangular' bond) or angle ('square' bond)

1-4: angle 10860 10861 duplicates bond ('triangular' bond) or angle ('square' bond)

1-4: angle 10864 10865 duplicates bond ('triangular' bond) or angle ('square' bond)

1-4: angle 10868 10869 duplicates bond ('triangular' bond) or angle ('square' bond)

1-4: angle 10872 10873 duplicates bond ('triangular' bond) or angle ('square' bond)

1-4: angle 10876 10877 duplicates bond ('triangular' bond) or angle ('square' bond)

1-4: angle 10880 10881 duplicates bond ('triangular' bond) or angle ('square' bond)

1-4: angle 10884 10885 duplicates bond ('triangular' bond) or angle ('square' bond)

1-4: angle 10888 10889 duplicates bond ('triangular' bond) or angle ('square' bond)

1-4: angle 10892 10893 duplicates bond ('triangular' bond) or angle ('square' bond)

1-4: angle 10896 10897 duplicates bond ('triangular' bond) or angle ('square' bond)

1-4: angle 10900 10901 duplicates bond ('triangular' bond) or angle ('square' bond)

1-4: angle 10904 10905 duplicates bond ('triangular' bond) or angle ('square' bond)

1-4: angle 10908 10909 duplicates bond ('triangular' bond) or angle ('square' bond)

1-4: angle 10912 10913 duplicates bond ('triangular' bond) or angle ('square' bond)

1-4: angle 10916 10917 duplicates bond ('triangular' bond) or angle ('square' bond)

1-4: angle 10920 10921 duplicates bond ('triangular' bond) or angle ('square' bond)

1-4: angle 10924 10925 duplicates bond ('triangular' bond) or angle ('square' bond)

1-4: angle 10928 10929 duplicates bond ('triangular' bond) or angle ('square' bond)

1-4: angle 10932 10933 duplicates bond ('triangular' bond) or angle ('square' bond)

1-4: angle 10936 10937 duplicates bond ('triangular' bond) or angle ('square' bond)

1-4: angle 10940 10941 duplicates bond ('triangular' bond) or angle ('square' bond)

1-4: angle 10944 10945 duplicates bond ('triangular' bond) or angle ('square' bond)

1-4: angle 10948 10949 duplicates bond ('triangular' bond) or angle ('square' bond)

1-4: angle 10952 10953 duplicates bond ('triangular' bond) or angle ('square' bond)

1-4: angle 10956 10957 duplicates bond ('triangular' bond) or angle ('square' bond)

1-4: angle 10960 10961 duplicates bond ('triangular' bond) or angle ('square' bond)

1-4: angle 10964 10965 duplicates bond ('triangular' bond) or angle ('square' bond)

1-4: angle 10968 10969 duplicates bond ('triangular' bond) or angle ('square' bond)

1-4: angle 10972 10973 duplicates bond ('triangular' bond) or angle ('square' bond)

1-4: angle 10976 10977 duplicates bond ('triangular' bond) or angle ('square' bond)

1-4: angle 10980 10981 duplicates bond ('triangular' bond) or angle ('square' bond)

1-4: angle 10984 10985 duplicates bond ('triangular' bond) or angle ('square' bond)

1-4: angle 10988 10989 duplicates bond ('triangular' bond) or angle ('square' bond)

1-4: angle 10992 10993 duplicates bond ('triangular' bond) or angle ('square' bond)

1-4: angle 10996 10997 duplicates bond ('triangular' bond) or angle ('square' bond)

1-4: angle 11000 11001 duplicates bond ('triangular' bond) or angle ('square' bond)

1-4: angle 11004 11005 duplicates bond ('triangular' bond) or angle ('square' bond)

1-4: angle 11008 11009 duplicates bond ('triangular' bond) or angle ('square' bond)

1-4: angle 11012 11013 duplicates bond ('triangular' bond) or angle ('square' bond)

1-4: angle 11016 11017 duplicates bond ('triangular' bond) or angle ('square' bond)

1-4: angle 11020 11021 duplicates bond ('triangular' bond) or angle ('square' bond)

1-4: angle 11024 11025 duplicates bond ('triangular' bond) or angle ('square' bond)

1-4: angle 11028 11029 duplicates bond ('triangular' bond) or angle ('square' bond)

1-4: angle 11032 11033 duplicates bond ('triangular' bond) or angle ('square' bond)

1-4: angle 11036 11037 duplicates bond ('triangular' bond) or angle ('square' bond)

1-4: angle 11040 11041 duplicates bond ('triangular' bond) or angle ('square' bond)

1-4: angle 11044 11045 duplicates bond ('triangular' bond) or angle ('square' bond)

1-4: angle 11048 11049 duplicates bond ('triangular' bond) or angle ('square' bond)

1-4: angle 11052 11053 duplicates bond ('triangular' bond) or angle ('square' bond)

1-4: angle 11056 11057 duplicates bond ('triangular' bond) or angle ('square' bond)

1-4: angle 11060 11061 duplicates bond ('triangular' bond) or angle ('square' bond)

1-4: angle 11064 11065 duplicates bond ('triangular' bond) or angle ('square' bond)

1-4: angle 11068 11069 duplicates bond ('triangular' bond) or angle ('square' bond)

1-4: angle 11072 11073 duplicates bond ('triangular' bond) or angle ('square' bond)

1-4: angle 11076 11077 duplicates bond ('triangular' bond) or angle ('square' bond)

1-4: angle 11080 11081 duplicates bond ('triangular' bond) or angle ('square' bond)

1-4: angle 11084 11085 duplicates bond ('triangular' bond) or angle ('square' bond)

1-4: angle 11088 11089 duplicates bond ('triangular' bond) or angle ('square' bond)

1-4: angle 11092 11093 duplicates bond ('triangular' bond) or angle ('square' bond)

1-4: angle 11096 11097 duplicates bond ('triangular' bond) or angle ('square' bond)

1-4: angle 11100 11101 duplicates bond ('triangular' bond) or angle ('square' bond)

1-4: angle 11104 11105 duplicates bond ('triangular' bond) or angle ('square' bond)

1-4: angle 11108 11109 duplicates bond ('triangular' bond) or angle ('square' bond)

1-4: angle 11112 11113 duplicates bond ('triangular' bond) or angle ('square' bond)

1-4: angle 11116 11117 duplicates bond ('triangular' bond) or angle ('square' bond)

1-4: angle 11120 11121 duplicates bond ('triangular' bond) or angle ('square' bond)

1-4: angle 11124 11125 duplicates bond ('triangular' bond) or angle ('square' bond)

1-4: angle 11128 11129 duplicates bond ('triangular' bond) or angle ('square' bond)

1-4: angle 11132 11133 duplicates bond ('triangular' bond) or angle ('square' bond)

1-4: angle 11136 11137 duplicates bond ('triangular' bond) or angle ('square' bond)

1-4: angle 11140 11141 duplicates bond ('triangular' bond) or angle ('square' bond)

1-4: angle 11144 11145 duplicates bond ('triangular' bond) or angle ('square' bond)

1-4: angle 11148 11149 duplicates bond ('triangular' bond) or angle ('square' bond)

1-4: angle 11152 11153 duplicates bond ('triangular' bond) or angle ('square' bond)

1-4: angle 11156 11157 duplicates bond ('triangular' bond) or angle ('square' bond)

1-4: angle 11160 11161 duplicates bond ('triangular' bond) or angle ('square' bond)

1-4: angle 11164 11165 duplicates bond ('triangular' bond) or angle ('square' bond)

1-4: angle 11168 11169 duplicates bond ('triangular' bond) or angle ('square' bond)

1-4: angle 11172 11173 duplicates bond ('triangular' bond) or angle ('square' bond)

1-4: angle 11176 11177 duplicates bond ('triangular' bond) or angle ('square' bond)

1-4: angle 11180 11181 duplicates bond ('triangular' bond) or angle ('square' bond)

1-4: angle 11184 11185 duplicates bond ('triangular' bond) or angle ('square' bond)

1-4: angle 11188 11189 duplicates bond ('triangular' bond) or angle ('square' bond)

1-4: angle 11192 11193 duplicates bond ('triangular' bond) or angle ('square' bond)

1-4: angle 11196 11197 duplicates bond ('triangular' bond) or angle ('square' bond)

1-4: angle 11200 11201 duplicates bond ('triangular' bond) or angle ('square' bond)

1-4: angle 11204 11205 duplicates bond ('triangular' bond) or angle ('square' bond)

1-4: angle 11208 11209 duplicates bond ('triangular' bond) or angle ('square' bond)

1-4: angle 11212 11213 duplicates bond ('triangular' bond) or angle ('square' bond)

1-4: angle 11216 11217 duplicates bond ('triangular' bond) or angle ('square' bond)

1-4: angle 11220 11221 duplicates bond ('triangular' bond) or angle ('square' bond)

1-4: angle 11224 11225 duplicates bond ('triangular' bond) or angle ('square' bond)

1-4: angle 11228 11229 duplicates bond ('triangular' bond) or angle ('square' bond)

1-4: angle 11232 11233 duplicates bond ('triangular' bond) or angle ('square' bond)

1-4: angle 11236 11237 duplicates bond ('triangular' bond) or angle ('square' bond)

1-4: angle 11240 11241 duplicates bond ('triangular' bond) or angle ('square' bond)

1-4: angle 11244 11245 duplicates bond ('triangular' bond) or angle ('square' bond)

1-4: angle 11248 11249 duplicates bond ('triangular' bond) or angle ('square' bond)

1-4: angle 11252 11253 duplicates bond ('triangular' bond) or angle ('square' bond)

1-4: angle 11256 11257 duplicates bond ('triangular' bond) or angle ('square' bond)

1-4: angle 11260 11261 duplicates bond ('triangular' bond) or angle ('square' bond)

1-4: angle 11264 11265 duplicates bond ('triangular' bond) or angle ('square' bond)

1-4: angle 11268 11269 duplicates bond ('triangular' bond) or angle ('square' bond)

1-4: angle 11272 11273 duplicates bond ('triangular' bond) or angle ('square' bond)

1-4: angle 11276 11277 duplicates bond ('triangular' bond) or angle ('square' bond)

1-4: angle 11280 11281 duplicates bond ('triangular' bond) or angle ('square' bond)

1-4: angle 11284 11285 duplicates bond ('triangular' bond) or angle ('square' bond)

1-4: angle 11288 11289 duplicates bond ('triangular' bond) or angle ('square' bond)

1-4: angle 11292 11293 duplicates bond ('triangular' bond) or angle ('square' bond)

1-4: angle 11296 11297 duplicates bond ('triangular' bond) or angle ('square' bond)

1-4: angle 11300 11301 duplicates bond ('triangular' bond) or angle ('square' bond)

1-4: angle 11304 11305 duplicates bond ('triangular' bond) or angle ('square' bond)

1-4: angle 11308 11309 duplicates bond ('triangular' bond) or angle ('square' bond)

1-4: angle 11312 11313 duplicates bond ('triangular' bond) or angle ('square' bond)

1-4: angle 11316 11317 duplicates bond ('triangular' bond) or angle ('square' bond)

1-4: angle 11320 11321 duplicates bond ('triangular' bond) or angle ('square' bond)

1-4: angle 11324 11325 duplicates bond ('triangular' bond) or angle ('square' bond)

1-4: angle 11328 11329 duplicates bond ('triangular' bond) or angle ('square' bond)

1-4: angle 11332 11333 duplicates bond ('triangular' bond) or angle ('square' bond)

1-4: angle 11336 11337 duplicates bond ('triangular' bond) or angle ('square' bond)

1-4: angle 11340 11341 duplicates bond ('triangular' bond) or angle ('square' bond)

1-4: angle 11344 11345 duplicates bond ('triangular' bond) or angle ('square' bond)

1-4: angle 11348 11349 duplicates bond ('triangular' bond) or angle ('square' bond)

1-4: angle 11352 11353 duplicates bond ('triangular' bond) or angle ('square' bond)

1-4: angle 11356 11357 duplicates bond ('triangular' bond) or angle ('square' bond)

1-4: angle 11360 11361 duplicates bond ('triangular' bond) or angle ('square' bond)

1-4: angle 11364 11365 duplicates bond ('triangular' bond) or angle ('square' bond)

1-4: angle 11368 11369 duplicates bond ('triangular' bond) or angle ('square' bond)

1-4: angle 11372 11373 duplicates bond ('triangular' bond) or angle ('square' bond)

1-4: angle 11376 11377 duplicates bond ('triangular' bond) or angle ('square' bond)

1-4: angle 11380 11381 duplicates bond ('triangular' bond) or angle ('square' bond)

1-4: angle 11384 11385 duplicates bond ('triangular' bond) or angle ('square' bond)

1-4: angle 11388 11389 duplicates bond ('triangular' bond) or angle ('square' bond)

1-4: angle 11392 11393 duplicates bond ('triangular' bond) or angle ('square' bond)

1-4: angle 11396 11397 duplicates bond ('triangular' bond) or angle ('square' bond)

1-4: angle 11400 11401 duplicates bond ('triangular' bond) or angle ('square' bond)

1-4: angle 11404 11405 duplicates bond ('triangular' bond) or angle ('square' bond)

1-4: angle 11408 11409 duplicates bond ('triangular' bond) or angle ('square' bond)

1-4: angle 11412 11413 duplicates bond ('triangular' bond) or angle ('square' bond)

1-4: angle 11416 11417 duplicates bond ('triangular' bond) or angle ('square' bond)

1-4: angle 11420 11421 duplicates bond ('triangular' bond) or angle ('square' bond)

1-4: angle 11424 11425 duplicates bond ('triangular' bond) or angle ('square' bond)

1-4: angle 11428 11429 duplicates bond ('triangular' bond) or angle ('square' bond)

1-4: angle 11432 11433 duplicates bond ('triangular' bond) or angle ('square' bond)

1-4: angle 11436 11437 duplicates bond ('triangular' bond) or angle ('square' bond)

1-4: angle 11440 11441 duplicates bond ('triangular' bond) or angle ('square' bond)

1-4: angle 11444 11445 duplicates bond ('triangular' bond) or angle ('square' bond)

1-4: angle 11448 11449 duplicates bond ('triangular' bond) or angle ('square' bond)

1-4: angle 11452 11453 duplicates bond ('triangular' bond) or angle ('square' bond)

1-4: angle 11456 11457 duplicates bond ('triangular' bond) or angle ('square' bond)

1-4: angle 11460 11461 duplicates bond ('triangular' bond) or angle ('square' bond)

1-4: angle 11464 11465 duplicates bond ('triangular' bond) or angle ('square' bond)

1-4: angle 11468 11469 duplicates bond ('triangular' bond) or angle ('square' bond)

1-4: angle 11472 11473 duplicates bond ('triangular' bond) or angle ('square' bond)

1-4: angle 11476 11477 duplicates bond ('triangular' bond) or angle ('square' bond)

1-4: angle 11480 11481 duplicates bond ('triangular' bond) or angle ('square' bond)

1-4: angle 11484 11485 duplicates bond ('triangular' bond) or angle ('square' bond)

1-4: angle 11488 11489 duplicates bond ('triangular' bond) or angle ('square' bond)

1-4: angle 11492 11493 duplicates bond ('triangular' bond) or angle ('square' bond)

1-4: angle 11496 11497 duplicates bond ('triangular' bond) or angle ('square' bond)

1-4: angle 11500 11501 duplicates bond ('triangular' bond) or angle ('square' bond)

1-4: angle 11504 11505 duplicates bond ('triangular' bond) or angle ('square' bond)

1-4: angle 11508 11509 duplicates bond ('triangular' bond) or angle ('square' bond)

1-4: angle 11512 11513 duplicates bond ('triangular' bond) or angle ('square' bond)

1-4: angle 11516 11517 duplicates bond ('triangular' bond) or angle ('square' bond)

1-4: angle 11520 11521 duplicates bond ('triangular' bond) or angle ('square' bond)

1-4: angle 11524 11525 duplicates bond ('triangular' bond) or angle ('square' bond)

1-4: angle 11528 11529 duplicates bond ('triangular' bond) or angle ('square' bond)

1-4: angle 11532 11533 duplicates bond ('triangular' bond) or angle ('square' bond)

1-4: angle 11536 11537 duplicates bond ('triangular' bond) or angle ('square' bond)

1-4: angle 11540 11541 duplicates bond ('triangular' bond) or angle ('square' bond)

1-4: angle 11544 11545 duplicates bond ('triangular' bond) or angle ('square' bond)

1-4: angle 11548 11549 duplicates bond ('triangular' bond) or angle ('square' bond)

1-4: angle 11552 11553 duplicates bond ('triangular' bond) or angle ('square' bond)

1-4: angle 11556 11557 duplicates bond ('triangular' bond) or angle ('square' bond)

1-4: angle 11560 11561 duplicates bond ('triangular' bond) or angle ('square' bond)

1-4: angle 11564 11565 duplicates bond ('triangular' bond) or angle ('square' bond)

1-4: angle 11568 11569 duplicates bond ('triangular' bond) or angle ('square' bond)

1-4: angle 11572 11573 duplicates bond ('triangular' bond) or angle ('square' bond)

1-4: angle 11576 11577 duplicates bond ('triangular' bond) or angle ('square' bond)

1-4: angle 11580 11581 duplicates bond ('triangular' bond) or angle ('square' bond)

1-4: angle 11584 11585 duplicates bond ('triangular' bond) or angle ('square' bond)

1-4: angle 11588 11589 duplicates bond ('triangular' bond) or angle ('square' bond)

1-4: angle 11592 11593 duplicates bond ('triangular' bond) or angle ('square' bond)

1-4: angle 11596 11597 duplicates bond ('triangular' bond) or angle ('square' bond)

1-4: angle 11600 11601 duplicates bond ('triangular' bond) or angle ('square' bond)

1-4: angle 11604 11605 duplicates bond ('triangular' bond) or angle ('square' bond)

1-4: angle 11608 11609 duplicates bond ('triangular' bond) or angle ('square' bond)

1-4: angle 11612 11613 duplicates bond ('triangular' bond) or angle ('square' bond)

1-4: angle 11616 11617 duplicates bond ('triangular' bond) or angle ('square' bond)

1-4: angle 11620 11621 duplicates bond ('triangular' bond) or angle ('square' bond)

1-4: angle 11624 11625 duplicates bond ('triangular' bond) or angle ('square' bond)

1-4: angle 11628 11629 duplicates bond ('triangular' bond) or angle ('square' bond)

1-4: angle 11632 11633 duplicates bond ('triangular' bond) or angle ('square' bond)

1-4: angle 11636 11637 duplicates bond ('triangular' bond) or angle ('square' bond)

1-4: angle 11640 11641 duplicates bond ('triangular' bond) or angle ('square' bond)

1-4: angle 11644 11645 duplicates bond ('triangular' bond) or angle ('square' bond)

1-4: angle 11648 11649 duplicates bond ('triangular' bond) or angle ('square' bond)

1-4: angle 11652 11653 duplicates bond ('triangular' bond) or angle ('square' bond)

1-4: angle 11656 11657 duplicates bond ('triangular' bond) or angle ('square' bond)

1-4: angle 11660 11661 duplicates bond ('triangular' bond) or angle ('square' bond)

1-4: angle 11664 11665 duplicates bond ('triangular' bond) or angle ('square' bond)

1-4: angle 11668 11669 duplicates bond ('triangular' bond) or angle ('square' bond)

1-4: angle 11672 11673 duplicates bond ('triangular' bond) or angle ('square' bond)

1-4: angle 11676 11677 duplicates bond ('triangular' bond) or angle ('square' bond)

1-4: angle 11680 11681 duplicates bond ('triangular' bond) or angle ('square' bond)

1-4: angle 11684 11685 duplicates bond ('triangular' bond) or angle ('square' bond)

1-4: angle 11688 11689 duplicates bond ('triangular' bond) or angle ('square' bond)

1-4: angle 11692 11693 duplicates bond ('triangular' bond) or angle ('square' bond)

1-4: angle 11696 11697 duplicates bond ('triangular' bond) or angle ('square' bond)

1-4: angle 11700 11701 duplicates bond ('triangular' bond) or angle ('square' bond)

1-4: angle 11704 11705 duplicates bond ('triangular' bond) or angle ('square' bond)

1-4: angle 11708 11709 duplicates bond ('triangular' bond) or angle ('square' bond)

1-4: angle 11712 11713 duplicates bond ('triangular' bond) or angle ('square' bond)

1-4: angle 11716 11717 duplicates bond ('triangular' bond) or angle ('square' bond)

1-4: angle 11720 11721 duplicates bond ('triangular' bond) or angle ('square' bond)

1-4: angle 11724 11725 duplicates bond ('triangular' bond) or angle ('square' bond)

1-4: angle 11728 11729 duplicates bond ('triangular' bond) or angle ('square' bond)

1-4: angle 11732 11733 duplicates bond ('triangular' bond) or angle ('square' bond)

1-4: angle 11736 11737 duplicates bond ('triangular' bond) or angle ('square' bond)

1-4: angle 11740 11741 duplicates bond ('triangular' bond) or angle ('square' bond)

1-4: angle 11744 11745 duplicates bond ('triangular' bond) or angle ('square' bond)

1-4: angle 11748 11749 duplicates bond ('triangular' bond) or angle ('square' bond)

1-4: angle 11752 11753 duplicates bond ('triangular' bond) or angle ('square' bond)

1-4: angle 11756 11757 duplicates bond ('triangular' bond) or angle ('square' bond)

1-4: angle 11760 11761 duplicates bond ('triangular' bond) or angle ('square' bond)

1-4: angle 11764 11765 duplicates bond ('triangular' bond) or angle ('square' bond)

1-4: angle 11768 11769 duplicates bond ('triangular' bond) or angle ('square' bond)

1-4: angle 11772 11773 duplicates bond ('triangular' bond) or angle ('square' bond)

1-4: angle 11776 11777 duplicates bond ('triangular' bond) or angle ('square' bond)

1-4: angle 11780 11781 duplicates bond ('triangular' bond) or angle ('square' bond)

1-4: angle 11784 11785 duplicates bond ('triangular' bond) or angle ('square' bond)

1-4: angle 11788 11789 duplicates bond ('triangular' bond) or angle ('square' bond)

1-4: angle 11792 11793 duplicates bond ('triangular' bond) or angle ('square' bond)

1-4: angle 11796 11797 duplicates bond ('triangular' bond) or angle ('square' bond)

1-4: angle 11800 11801 duplicates bond ('triangular' bond) or angle ('square' bond)

1-4: angle 11804 11805 duplicates bond ('triangular' bond) or angle ('square' bond)

1-4: angle 11808 11809 duplicates bond ('triangular' bond) or angle ('square' bond)

1-4: angle 11812 11813 duplicates bond ('triangular' bond) or angle ('square' bond)

1-4: angle 11816 11817 duplicates bond ('triangular' bond) or angle ('square' bond)

1-4: angle 11820 11821 duplicates bond ('triangular' bond) or angle ('square' bond)

1-4: angle 11824 11825 duplicates bond ('triangular' bond) or angle ('square' bond)

1-4: angle 11828 11829 duplicates bond ('triangular' bond) or angle ('square' bond)

1-4: angle 11832 11833 duplicates bond ('triangular' bond) or angle ('square' bond)

1-4: angle 11836 11837 duplicates bond ('triangular' bond) or angle ('square' bond)

1-4: angle 11840 11841 duplicates bond ('triangular' bond) or angle ('square' bond)

1-4: angle 11844 11845 duplicates bond ('triangular' bond) or angle ('square' bond)

1-4: angle 11848 11849 duplicates bond ('triangular' bond) or angle ('square' bond)

1-4: angle 11852 11853 duplicates bond ('triangular' bond) or angle ('square' bond)

1-4: angle 11856 11857 duplicates bond ('triangular' bond) or angle ('square' bond)

1-4: angle 11860 11861 duplicates bond ('triangular' bond) or angle ('square' bond)

1-4: angle 11864 11865 duplicates bond ('triangular' bond) or angle ('square' bond)

1-4: angle 11868 11869 duplicates bond ('triangular' bond) or angle ('square' bond)

1-4: angle 11872 11873 duplicates bond ('triangular' bond) or angle ('square' bond)

1-4: angle 11876 11877 duplicates bond ('triangular' bond) or angle ('square' bond)

1-4: angle 11880 11881 duplicates bond ('triangular' bond) or angle ('square' bond)

1-4: angle 11884 11885 duplicates bond ('triangular' bond) or angle ('square' bond)

1-4: angle 11888 11889 duplicates bond ('triangular' bond) or angle ('square' bond)

1-4: angle 11892 11893 duplicates bond ('triangular' bond) or angle ('square' bond)

1-4: angle 11896 11897 duplicates bond ('triangular' bond) or angle ('square' bond)

1-4: angle 11900 11901 duplicates bond ('triangular' bond) or angle ('square' bond)

1-4: angle 11904 11905 duplicates bond ('triangular' bond) or angle ('square' bond)

1-4: angle 11908 11909 duplicates bond ('triangular' bond) or angle ('square' bond)

1-4: angle 11912 11913 duplicates bond ('triangular' bond) or angle ('square' bond)

1-4: angle 11916 11917 duplicates bond ('triangular' bond) or angle ('square' bond)

1-4: angle 11920 11921 duplicates bond ('triangular' bond) or angle ('square' bond)

1-4: angle 11924 11925 duplicates bond ('triangular' bond) or angle ('square' bond)

1-4: angle 11928 11929 duplicates bond ('triangular' bond) or angle ('square' bond)

1-4: angle 11932 11933 duplicates bond ('triangular' bond) or angle ('square' bond)

1-4: angle 11936 11937 duplicates bond ('triangular' bond) or angle ('square' bond)

1-4: angle 11940 11941 duplicates bond ('triangular' bond) or angle ('square' bond)

1-4: angle 11944 11945 duplicates bond ('triangular' bond) or angle ('square' bond)

1-4: angle 11948 11949 duplicates bond ('triangular' bond) or angle ('square' bond)

1-4: angle 11952 11953 duplicates bond ('triangular' bond) or angle ('square' bond)

1-4: angle 11956 11957 duplicates bond ('triangular' bond) or angle ('square' bond)

1-4: angle 11960 11961 duplicates bond ('triangular' bond) or angle ('square' bond)

1-4: angle 11964 11965 duplicates bond ('triangular' bond) or angle ('square' bond)

1-4: angle 11968 11969 duplicates bond ('triangular' bond) or angle ('square' bond)

1-4: angle 11972 11973 duplicates bond ('triangular' bond) or angle ('square' bond)

1-4: angle 11976 11977 duplicates bond ('triangular' bond) or angle ('square' bond)

1-4: angle 11980 11981 duplicates bond ('triangular' bond) or angle ('square' bond)

1-4: angle 11984 11985 duplicates bond ('triangular' bond) or angle ('square' bond)

1-4: angle 11988 11989 duplicates bond ('triangular' bond) or angle ('square' bond)

1-4: angle 11992 11993 duplicates bond ('triangular' bond) or angle ('square' bond)

1-4: angle 11996 11997 duplicates bond ('triangular' bond) or angle ('square' bond)

1-4: angle 12000 12001 duplicates bond ('triangular' bond) or angle ('square' bond)

1-4: angle 12004 12005 duplicates bond ('triangular' bond) or angle ('square' bond)

1-4: angle 12008 12009 duplicates bond ('triangular' bond) or angle ('square' bond)

1-4: angle 12012 12013 duplicates bond ('triangular' bond) or angle ('square' bond)

1-4: angle 12016 12017 duplicates bond ('triangular' bond) or angle ('square' bond)

1-4: angle 12020 12021 duplicates bond ('triangular' bond) or angle ('square' bond)

1-4: angle 12024 12025 duplicates bond ('triangular' bond) or angle ('square' bond)

1-4: angle 12028 12029 duplicates bond ('triangular' bond) or angle ('square' bond)

1-4: angle 12032 12033 duplicates bond ('triangular' bond) or angle ('square' bond)

1-4: angle 12036 12037 duplicates bond ('triangular' bond) or angle ('square' bond)

1-4: angle 12040 12041 duplicates bond ('triangular' bond) or angle ('square' bond)

1-4: angle 12044 12045 duplicates bond ('triangular' bond) or angle ('square' bond)

1-4: angle 12048 12049 duplicates bond ('triangular' bond) or angle ('square' bond)

1-4: angle 12052 12053 duplicates bond ('triangular' bond) or angle ('square' bond)

1-4: angle 12056 12057 duplicates bond ('triangular' bond) or angle ('square' bond)

1-4: angle 12060 12061 duplicates bond ('triangular' bond) or angle ('square' bond)

1-4: angle 12064 12065 duplicates bond ('triangular' bond) or angle ('square' bond)

1-4: angle 12068 12069 duplicates bond ('triangular' bond) or angle ('square' bond)

1-4: angle 12072 12073 duplicates bond ('triangular' bond) or angle ('square' bond)

1-4: angle 12076 12077 duplicates bond ('triangular' bond) or angle ('square' bond)

1-4: angle 12080 12081 duplicates bond ('triangular' bond) or angle ('square' bond)

1-4: angle 12084 12085 duplicates bond ('triangular' bond) or angle ('square' bond)

1-4: angle 12088 12089 duplicates bond ('triangular' bond) or angle ('square' bond)

1-4: angle 12092 12093 duplicates bond ('triangular' bond) or angle ('square' bond)

1-4: angle 12096 12097 duplicates bond ('triangular' bond) or angle ('square' bond)

1-4: angle 12100 12101 duplicates bond ('triangular' bond) or angle ('square' bond)

1-4: angle 12104 12105 duplicates bond ('triangular' bond) or angle ('square' bond)

1-4: angle 12108 12109 duplicates bond ('triangular' bond) or angle ('square' bond)

1-4: angle 12112 12113 duplicates bond ('triangular' bond) or angle ('square' bond)

1-4: angle 12116 12117 duplicates bond ('triangular' bond) or angle ('square' bond)

1-4: angle 12120 12121 duplicates bond ('triangular' bond) or angle ('square' bond)

1-4: angle 12124 12125 duplicates bond ('triangular' bond) or angle ('square' bond)

1-4: angle 12128 12129 duplicates bond ('triangular' bond) or angle ('square' bond)

1-4: angle 12132 12133 duplicates bond ('triangular' bond) or angle ('square' bond)

1-4: angle 12136 12137 duplicates bond ('triangular' bond) or angle ('square' bond)

1-4: angle 12140 12141 duplicates bond ('triangular' bond) or angle ('square' bond)

1-4: angle 12144 12145 duplicates bond ('triangular' bond) or angle ('square' bond)

1-4: angle 12148 12149 duplicates bond ('triangular' bond) or angle ('square' bond)

1-4: angle 12152 12153 duplicates bond ('triangular' bond) or angle ('square' bond)

1-4: angle 12156 12157 duplicates bond ('triangular' bond) or angle ('square' bond)

1-4: angle 12160 12161 duplicates bond ('triangular' bond) or angle ('square' bond)

1-4: angle 12164 12165 duplicates bond ('triangular' bond) or angle ('square' bond)

1-4: angle 12168 12169 duplicates bond ('triangular' bond) or angle ('square' bond)

1-4: angle 12172 12173 duplicates bond ('triangular' bond) or angle ('square' bond)

1-4: angle 12176 12177 duplicates bond ('triangular' bond) or angle ('square' bond)

1-4: angle 12180 12181 duplicates bond ('triangular' bond) or angle ('square' bond)

1-4: angle 12184 12185 duplicates bond ('triangular' bond) or angle ('square' bond)

1-4: angle 12188 12189 duplicates bond ('triangular' bond) or angle ('square' bond)

1-4: angle 12192 12193 duplicates bond ('triangular' bond) or angle ('square' bond)

1-4: angle 12196 12197 duplicates bond ('triangular' bond) or angle ('square' bond)

1-4: angle 12200 12201 duplicates bond ('triangular' bond) or angle ('square' bond)

1-4: angle 12204 12205 duplicates bond ('triangular' bond) or angle ('square' bond)

1-4: angle 12208 12209 duplicates bond ('triangular' bond) or angle ('square' bond)

1-4: angle 12212 12213 duplicates bond ('triangular' bond) or angle ('square' bond)

1-4: angle 12216 12217 duplicates bond ('triangular' bond) or angle ('square' bond)

1-4: angle 12220 12221 duplicates bond ('triangular' bond) or angle ('square' bond)

1-4: angle 12224 12225 duplicates bond ('triangular' bond) or angle ('square' bond)

1-4: angle 12228 12229 duplicates bond ('triangular' bond) or angle ('square' bond)

1-4: angle 12232 12233 duplicates bond ('triangular' bond) or angle ('square' bond)

1-4: angle 12236 12237 duplicates bond ('triangular' bond) or angle ('square' bond)

1-4: angle 12240 12241 duplicates bond ('triangular' bond) or angle ('square' bond)

1-4: angle 12244 12245 duplicates bond ('triangular' bond) or angle ('square' bond)

1-4: angle 12248 12249 duplicates bond ('triangular' bond) or angle ('square' bond)

1-4: angle 12252 12253 duplicates bond ('triangular' bond) or angle ('square' bond)

1-4: angle 12256 12257 duplicates bond ('triangular' bond) or angle ('square' bond)

1-4: angle 12260 12261 duplicates bond ('triangular' bond) or angle ('square' bond)

1-4: angle 12264 12265 duplicates bond ('triangular' bond) or angle ('square' bond)

1-4: angle 12268 12269 duplicates bond ('triangular' bond) or angle ('square' bond)

1-4: angle 12272 12273 duplicates bond ('triangular' bond) or angle ('square' bond)

1-4: angle 12276 12277 duplicates bond ('triangular' bond) or angle ('square' bond)

1-4: angle 12280 12281 duplicates bond ('triangular' bond) or angle ('square' bond)

1-4: angle 12284 12285 duplicates bond ('triangular' bond) or angle ('square' bond)

1-4: angle 12288 12289 duplicates bond ('triangular' bond) or angle ('square' bond)

1-4: angle 12292 12293 duplicates bond ('triangular' bond) or angle ('square' bond)

1-4: angle 12296 12297 duplicates bond ('triangular' bond) or angle ('square' bond)

1-4: angle 12300 12301 duplicates bond ('triangular' bond) or angle ('square' bond)

1-4: angle 12304 12305 duplicates bond ('triangular' bond) or angle ('square' bond)

1-4: angle 12308 12309 duplicates bond ('triangular' bond) or angle ('square' bond)

1-4: angle 12312 12313 duplicates bond ('triangular' bond) or angle ('square' bond)

1-4: angle 12316 12317 duplicates bond ('triangular' bond) or angle ('square' bond)

1-4: angle 12320 12321 duplicates bond ('triangular' bond) or angle ('square' bond)

1-4: angle 12324 12325 duplicates bond ('triangular' bond) or angle ('square' bond)

1-4: angle 12328 12329 duplicates bond ('triangular' bond) or angle ('square' bond)

1-4: angle 12332 12333 duplicates bond ('triangular' bond) or angle ('square' bond)

1-4: angle 12336 12337 duplicates bond ('triangular' bond) or angle ('square' bond)

1-4: angle 12340 12341 duplicates bond ('triangular' bond) or angle ('square' bond)

1-4: angle 12344 12345 duplicates bond ('triangular' bond) or angle ('square' bond)

1-4: angle 12348 12349 duplicates bond ('triangular' bond) or angle ('square' bond)

1-4: angle 12352 12353 duplicates bond ('triangular' bond) or angle ('square' bond)

1-4: angle 12356 12357 duplicates bond ('triangular' bond) or angle ('square' bond)

1-4: angle 12360 12361 duplicates bond ('triangular' bond) or angle ('square' bond)

1-4: angle 12364 12365 duplicates bond ('triangular' bond) or angle ('square' bond)

1-4: angle 12368 12369 duplicates bond ('triangular' bond) or angle ('square' bond)

1-4: angle 12372 12373 duplicates bond ('triangular' bond) or angle ('square' bond)

1-4: angle 12376 12377 duplicates bond ('triangular' bond) or angle ('square' bond)

1-4: angle 12380 12381 duplicates bond ('triangular' bond) or angle ('square' bond)

1-4: angle 12384 12385 duplicates bond ('triangular' bond) or angle ('square' bond)

1-4: angle 12388 12389 duplicates bond ('triangular' bond) or angle ('square' bond)

1-4: angle 12392 12393 duplicates bond ('triangular' bond) or angle ('square' bond)

1-4: angle 12396 12397 duplicates bond ('triangular' bond) or angle ('square' bond)

1-4: angle 12400 12401 duplicates bond ('triangular' bond) or angle ('square' bond)

1-4: angle 12404 12405 duplicates bond ('triangular' bond) or angle ('square' bond)

1-4: angle 12408 12409 duplicates bond ('triangular' bond) or angle ('square' bond)

1-4: angle 12412 12413 duplicates bond ('triangular' bond) or angle ('square' bond)

1-4: angle 12416 12417 duplicates bond ('triangular' bond) or angle ('square' bond)

1-4: angle 12420 12421 duplicates bond ('triangular' bond) or angle ('square' bond)

1-4: angle 12424 12425 duplicates bond ('triangular' bond) or angle ('square' bond)

1-4: angle 12428 12429 duplicates bond ('triangular' bond) or angle ('square' bond)

1-4: angle 12432 12433 duplicates bond ('triangular' bond) or angle ('square' bond)

1-4: angle 12436 12437 duplicates bond ('triangular' bond) or angle ('square' bond)

1-4: angle 12440 12441 duplicates bond ('triangular' bond) or angle ('square' bond)

1-4: angle 12444 12445 duplicates bond ('triangular' bond) or angle ('square' bond)

1-4: angle 12448 12449 duplicates bond ('triangular' bond) or angle ('square' bond)

1-4: angle 12452 12453 duplicates bond ('triangular' bond) or angle ('square' bond)

1-4: angle 12456 12457 duplicates bond ('triangular' bond) or angle ('square' bond)

1-4: angle 12460 12461 duplicates bond ('triangular' bond) or angle ('square' bond)

1-4: angle 12464 12465 duplicates bond ('triangular' bond) or angle ('square' bond)

1-4: angle 12468 12469 duplicates bond ('triangular' bond) or angle ('square' bond)

1-4: angle 12472 12473 duplicates bond ('triangular' bond) or angle ('square' bond)

1-4: angle 12476 12477 duplicates bond ('triangular' bond) or angle ('square' bond)

1-4: angle 12480 12481 duplicates bond ('triangular' bond) or angle ('square' bond)

1-4: angle 12484 12485 duplicates bond ('triangular' bond) or angle ('square' bond)

1-4: angle 12488 12489 duplicates bond ('triangular' bond) or angle ('square' bond)

1-4: angle 12492 12493 duplicates bond ('triangular' bond) or angle ('square' bond)

1-4: angle 12496 12497 duplicates bond ('triangular' bond) or angle ('square' bond)

1-4: angle 12500 12501 duplicates bond ('triangular' bond) or angle ('square' bond)

1-4: angle 12504 12505 duplicates bond ('triangular' bond) or angle ('square' bond)

1-4: angle 12508 12509 duplicates bond ('triangular' bond) or angle ('square' bond)

1-4: angle 12512 12513 duplicates bond ('triangular' bond) or angle ('square' bond)

1-4: angle 12516 12517 duplicates bond ('triangular' bond) or angle ('square' bond)

1-4: angle 12520 12521 duplicates bond ('triangular' bond) or angle ('square' bond)

1-4: angle 12524 12525 duplicates bond ('triangular' bond) or angle ('square' bond)

1-4: angle 12528 12529 duplicates bond ('triangular' bond) or angle ('square' bond)

1-4: angle 12532 12533 duplicates bond ('triangular' bond) or angle ('square' bond)

1-4: angle 12536 12537 duplicates bond ('triangular' bond) or angle ('square' bond)

1-4: angle 12540 12541 duplicates bond ('triangular' bond) or angle ('square' bond)

1-4: angle 12544 12545 duplicates bond ('triangular' bond) or angle ('square' bond)

1-4: angle 12548 12549 duplicates bond ('triangular' bond) or angle ('square' bond)

1-4: angle 12552 12553 duplicates bond ('triangular' bond) or angle ('square' bond)

1-4: angle 12556 12557 duplicates bond ('triangular' bond) or angle ('square' bond)

1-4: angle 12560 12561 duplicates bond ('triangular' bond) or angle ('square' bond)

1-4: angle 12564 12565 duplicates bond ('triangular' bond) or angle ('square' bond)

1-4: angle 12568 12569 duplicates bond ('triangular' bond) or angle ('square' bond)

1-4: angle 12572 12573 duplicates bond ('triangular' bond) or angle ('square' bond)

1-4: angle 12576 12577 duplicates bond ('triangular' bond) or angle ('square' bond)

1-4: angle 12580 12581 duplicates bond ('triangular' bond) or angle ('square' bond)

1-4: angle 12584 12585 duplicates bond ('triangular' bond) or angle ('square' bond)

1-4: angle 12588 12589 duplicates bond ('triangular' bond) or angle ('square' bond)

1-4: angle 12592 12593 duplicates bond ('triangular' bond) or angle ('square' bond)

1-4: angle 12596 12597 duplicates bond ('triangular' bond) or angle ('square' bond)

1-4: angle 12600 12601 duplicates bond ('triangular' bond) or angle ('square' bond)

1-4: angle 12604 12605 duplicates bond ('triangular' bond) or angle ('square' bond)

1-4: angle 12608 12609 duplicates bond ('triangular' bond) or angle ('square' bond)

1-4: angle 12612 12613 duplicates bond ('triangular' bond) or angle ('square' bond)

1-4: angle 12616 12617 duplicates bond ('triangular' bond) or angle ('square' bond)

1-4: angle 12620 12621 duplicates bond ('triangular' bond) or angle ('square' bond)

1-4: angle 12624 12625 duplicates bond ('triangular' bond) or angle ('square' bond)

1-4: angle 12628 12629 duplicates bond ('triangular' bond) or angle ('square' bond)

1-4: angle 12632 12633 duplicates bond ('triangular' bond) or angle ('square' bond)

1-4: angle 12636 12637 duplicates bond ('triangular' bond) or angle ('square' bond)

1-4: angle 12640 12641 duplicates bond ('triangular' bond) or angle ('square' bond)

1-4: angle 12644 12645 duplicates bond ('triangular' bond) or angle ('square' bond)

1-4: angle 12648 12649 duplicates bond ('triangular' bond) or angle ('square' bond)

1-4: angle 12652 12653 duplicates bond ('triangular' bond) or angle ('square' bond)

1-4: angle 12656 12657 duplicates bond ('triangular' bond) or angle ('square' bond)

1-4: angle 12660 12661 duplicates bond ('triangular' bond) or angle ('square' bond)

1-4: angle 12664 12665 duplicates bond ('triangular' bond) or angle ('square' bond)

1-4: angle 12668 12669 duplicates bond ('triangular' bond) or angle ('square' bond)

1-4: angle 12672 12673 duplicates bond ('triangular' bond) or angle ('square' bond)

1-4: angle 12676 12677 duplicates bond ('triangular' bond) or angle ('square' bond)

1-4: angle 12680 12681 duplicates bond ('triangular' bond) or angle ('square' bond)

1-4: angle 12684 12685 duplicates bond ('triangular' bond) or angle ('square' bond)

1-4: angle 12688 12689 duplicates bond ('triangular' bond) or angle ('square' bond)

1-4: angle 12692 12693 duplicates bond ('triangular' bond) or angle ('square' bond)

1-4: angle 12696 12697 duplicates bond ('triangular' bond) or angle ('square' bond)

1-4: angle 12700 12701 duplicates bond ('triangular' bond) or angle ('square' bond)

1-4: angle 12704 12705 duplicates bond ('triangular' bond) or angle ('square' bond)

1-4: angle 12708 12709 duplicates bond ('triangular' bond) or angle ('square' bond)

1-4: angle 12712 12713 duplicates bond ('triangular' bond) or angle ('square' bond)

1-4: angle 12716 12717 duplicates bond ('triangular' bond) or angle ('square' bond)

1-4: angle 12720 12721 duplicates bond ('triangular' bond) or angle ('square' bond)

1-4: angle 12724 12725 duplicates bond ('triangular' bond) or angle ('square' bond)

1-4: angle 12728 12729 duplicates bond ('triangular' bond) or angle ('square' bond)

1-4: angle 12732 12733 duplicates bond ('triangular' bond) or angle ('square' bond)

1-4: angle 12736 12737 duplicates bond ('triangular' bond) or angle ('square' bond)

1-4: angle 12740 12741 duplicates bond ('triangular' bond) or angle ('square' bond)

1-4: angle 12744 12745 duplicates bond ('triangular' bond) or angle ('square' bond)

1-4: angle 12748 12749 duplicates bond ('triangular' bond) or angle ('square' bond)

1-4: angle 12752 12753 duplicates bond ('triangular' bond) or angle ('square' bond)

1-4: angle 12756 12757 duplicates bond ('triangular' bond) or angle ('square' bond)

1-4: angle 12760 12761 duplicates bond ('triangular' bond) or angle ('square' bond)

1-4: angle 12764 12765 duplicates bond ('triangular' bond) or angle ('square' bond)

1-4: angle 12768 12769 duplicates bond ('triangular' bond) or angle ('square' bond)

1-4: angle 12772 12773 duplicates bond ('triangular' bond) or angle ('square' bond)

1-4: angle 12776 12777 duplicates bond ('triangular' bond) or angle ('square' bond)

1-4: angle 12780 12781 duplicates bond ('triangular' bond) or angle ('square' bond)

1-4: angle 12784 12785 duplicates bond ('triangular' bond) or angle ('square' bond)

1-4: angle 12788 12789 duplicates bond ('triangular' bond) or angle ('square' bond)

1-4: angle 12792 12793 duplicates bond ('triangular' bond) or angle ('square' bond)

1-4: angle 12796 12797 duplicates bond ('triangular' bond) or angle ('square' bond)

1-4: angle 12800 12801 duplicates bond ('triangular' bond) or angle ('square' bond)

1-4: angle 12804 12805 duplicates bond ('triangular' bond) or angle ('square' bond)

1-4: angle 12808 12809 duplicates bond ('triangular' bond) or angle ('square' bond)

1-4: angle 12812 12813 duplicates bond ('triangular' bond) or angle ('square' bond)

1-4: angle 12816 12817 duplicates bond ('triangular' bond) or angle ('square' bond)

1-4: angle 12820 12821 duplicates bond ('triangular' bond) or angle ('square' bond)

1-4: angle 12824 12825 duplicates bond ('triangular' bond) or angle ('square' bond)

1-4: angle 12828 12829 duplicates bond ('triangular' bond) or angle ('square' bond)

1-4: angle 12832 12833 duplicates bond ('triangular' bond) or angle ('square' bond)

1-4: angle 12836 12837 duplicates bond ('triangular' bond) or angle ('square' bond)

1-4: angle 12840 12841 duplicates bond ('triangular' bond) or angle ('square' bond)

1-4: angle 12844 12845 duplicates bond ('triangular' bond) or angle ('square' bond)

1-4: angle 12848 12849 duplicates bond ('triangular' bond) or angle ('square' bond)

1-4: angle 12852 12853 duplicates bond ('triangular' bond) or angle ('square' bond)

1-4: angle 12856 12857 duplicates bond ('triangular' bond) or angle ('square' bond)

1-4: angle 12860 12861 duplicates bond ('triangular' bond) or angle ('square' bond)

1-4: angle 12864 12865 duplicates bond ('triangular' bond) or angle ('square' bond)

1-4: angle 12868 12869 duplicates bond ('triangular' bond) or angle ('square' bond)

1-4: angle 12872 12873 duplicates bond ('triangular' bond) or angle ('square' bond)

1-4: angle 12876 12877 duplicates bond ('triangular' bond) or angle ('square' bond)

1-4: angle 12880 12881 duplicates bond ('triangular' bond) or angle ('square' bond)

1-4: angle 12884 12885 duplicates bond ('triangular' bond) or angle ('square' bond)

1-4: angle 12888 12889 duplicates bond ('triangular' bond) or angle ('square' bond)

1-4: angle 12892 12893 duplicates bond ('triangular' bond) or angle ('square' bond)

1-4: angle 12896 12897 duplicates bond ('triangular' bond) or angle ('square' bond)

1-4: angle 12900 12901 duplicates bond ('triangular' bond) or angle ('square' bond)

1-4: angle 12904 12905 duplicates bond ('triangular' bond) or angle ('square' bond)

1-4: angle 12908 12909 duplicates bond ('triangular' bond) or angle ('square' bond)

1-4: angle 12912 12913 duplicates bond ('triangular' bond) or angle ('square' bond)

1-4: angle 12916 12917 duplicates bond ('triangular' bond) or angle ('square' bond)

1-4: angle 12920 12921 duplicates bond ('triangular' bond) or angle ('square' bond)

1-4: angle 12924 12925 duplicates bond ('triangular' bond) or angle ('square' bond)

1-4: angle 12928 12929 duplicates bond ('triangular' bond) or angle ('square' bond)

1-4: angle 12932 12933 duplicates bond ('triangular' bond) or angle ('square' bond)

1-4: angle 12936 12937 duplicates bond ('triangular' bond) or angle ('square' bond)

1-4: angle 12940 12941 duplicates bond ('triangular' bond) or angle ('square' bond)

1-4: angle 12944 12945 duplicates bond ('triangular' bond) or angle ('square' bond)

1-4: angle 12948 12949 duplicates bond ('triangular' bond) or angle ('square' bond)

1-4: angle 12952 12953 duplicates bond ('triangular' bond) or angle ('square' bond)

1-4: angle 12956 12957 duplicates bond ('triangular' bond) or angle ('square' bond)

1-4: angle 12960 12961 duplicates bond ('triangular' bond) or angle ('square' bond)

1-4: angle 12964 12965 duplicates bond ('triangular' bond) or angle ('square' bond)

1-4: angle 12968 12969 duplicates bond ('triangular' bond) or angle ('square' bond)

1-4: angle 12972 12973 duplicates bond ('triangular' bond) or angle ('square' bond)

1-4: angle 12976 12977 duplicates bond ('triangular' bond) or angle ('square' bond)

1-4: angle 12980 12981 duplicates bond ('triangular' bond) or angle ('square' bond)

1-4: angle 12984 12985 duplicates bond ('triangular' bond) or angle ('square' bond)

1-4: angle 12988 12989 duplicates bond ('triangular' bond) or angle ('square' bond)

1-4: angle 12992 12993 duplicates bond ('triangular' bond) or angle ('square' bond)

1-4: angle 12996 12997 duplicates bond ('triangular' bond) or angle ('square' bond)

1-4: angle 13000 13001 duplicates bond ('triangular' bond) or angle ('square' bond)

1-4: angle 13004 13005 duplicates bond ('triangular' bond) or angle ('square' bond)

1-4: angle 13008 13009 duplicates bond ('triangular' bond) or angle ('square' bond)

1-4: angle 13012 13013 duplicates bond ('triangular' bond) or angle ('square' bond)

1-4: angle 13016 13017 duplicates bond ('triangular' bond) or angle ('square' bond)

1-4: angle 13020 13021 duplicates bond ('triangular' bond) or angle ('square' bond)

1-4: angle 13024 13025 duplicates bond ('triangular' bond) or angle ('square' bond)

1-4: angle 13028 13029 duplicates bond ('triangular' bond) or angle ('square' bond)

1-4: angle 13032 13033 duplicates bond ('triangular' bond) or angle ('square' bond)

1-4: angle 13036 13037 duplicates bond ('triangular' bond) or angle ('square' bond)

1-4: angle 13040 13041 duplicates bond ('triangular' bond) or angle ('square' bond)

1-4: angle 13044 13045 duplicates bond ('triangular' bond) or angle ('square' bond)

1-4: angle 13048 13049 duplicates bond ('triangular' bond) or angle ('square' bond)

1-4: angle 13052 13053 duplicates bond ('triangular' bond) or angle ('square' bond)

1-4: angle 13056 13057 duplicates bond ('triangular' bond) or angle ('square' bond)

1-4: angle 13060 13061 duplicates bond ('triangular' bond) or angle ('square' bond)

1-4: angle 13064 13065 duplicates bond ('triangular' bond) or angle ('square' bond)

1-4: angle 13068 13069 duplicates bond ('triangular' bond) or angle ('square' bond)

1-4: angle 13072 13073 duplicates bond ('triangular' bond) or angle ('square' bond)

1-4: angle 13076 13077 duplicates bond ('triangular' bond) or angle ('square' bond)

1-4: angle 13080 13081 duplicates bond ('triangular' bond) or angle ('square' bond)

1-4: angle 13084 13085 duplicates bond ('triangular' bond) or angle ('square' bond)

1-4: angle 13088 13089 duplicates bond ('triangular' bond) or angle ('square' bond)

1-4: angle 13092 13093 duplicates bond ('triangular' bond) or angle ('square' bond)

1-4: angle 13096 13097 duplicates bond ('triangular' bond) or angle ('square' bond)

1-4: angle 13100 13101 duplicates bond ('triangular' bond) or angle ('square' bond)

1-4: angle 13104 13105 duplicates bond ('triangular' bond) or angle ('square' bond)

1-4: angle 13108 13109 duplicates bond ('triangular' bond) or angle ('square' bond)

1-4: angle 13112 13113 duplicates bond ('triangular' bond) or angle ('square' bond)

1-4: angle 13116 13117 duplicates bond ('triangular' bond) or angle ('square' bond)

1-4: angle 13120 13121 duplicates bond ('triangular' bond) or angle ('square' bond)

1-4: angle 13124 13125 duplicates bond ('triangular' bond) or angle ('square' bond)

1-4: angle 13128 13129 duplicates bond ('triangular' bond) or angle ('square' bond)

1-4: angle 13132 13133 duplicates bond ('triangular' bond) or angle ('square' bond)

1-4: angle 13136 13137 duplicates bond ('triangular' bond) or angle ('square' bond)

1-4: angle 13140 13141 duplicates bond ('triangular' bond) or angle ('square' bond)

1-4: angle 13144 13145 duplicates bond ('triangular' bond) or angle ('square' bond)

1-4: angle 13148 13149 duplicates bond ('triangular' bond) or angle ('square' bond)

1-4: angle 13152 13153 duplicates bond ('triangular' bond) or angle ('square' bond)

1-4: angle 13156 13157 duplicates bond ('triangular' bond) or angle ('square' bond)

1-4: angle 13160 13161 duplicates bond ('triangular' bond) or angle ('square' bond)

1-4: angle 13164 13165 duplicates bond ('triangular' bond) or angle ('square' bond)

1-4: angle 13168 13169 duplicates bond ('triangular' bond) or angle ('square' bond)

1-4: angle 13172 13173 duplicates bond ('triangular' bond) or angle ('square' bond)

1-4: angle 13176 13177 duplicates bond ('triangular' bond) or angle ('square' bond)

1-4: angle 13180 13181 duplicates bond ('triangular' bond) or angle ('square' bond)

1-4: angle 13184 13185 duplicates bond ('triangular' bond) or angle ('square' bond)

1-4: angle 13188 13189 duplicates bond ('triangular' bond) or angle ('square' bond)

1-4: angle 13192 13193 duplicates bond ('triangular' bond) or angle ('square' bond)

1-4: angle 13196 13197 duplicates bond ('triangular' bond) or angle ('square' bond)

1-4: angle 13200 13201 duplicates bond ('triangular' bond) or angle ('square' bond)

1-4: angle 13204 13205 duplicates bond ('triangular' bond) or angle ('square' bond)

1-4: angle 13208 13209 duplicates bond ('triangular' bond) or angle ('square' bond)

1-4: angle 13212 13213 duplicates bond ('triangular' bond) or angle ('square' bond)

1-4: angle 13216 13217 duplicates bond ('triangular' bond) or angle ('square' bond)

1-4: angle 13220 13221 duplicates bond ('triangular' bond) or angle ('square' bond)

1-4: angle 13224 13225 duplicates bond ('triangular' bond) or angle ('square' bond)

1-4: angle 13228 13229 duplicates bond ('triangular' bond) or angle ('square' bond)

1-4: angle 13232 13233 duplicates bond ('triangular' bond) or angle ('square' bond)

1-4: angle 13236 13237 duplicates bond ('triangular' bond) or angle ('square' bond)

1-4: angle 13240 13241 duplicates bond ('triangular' bond) or angle ('square' bond)

1-4: angle 13244 13245 duplicates bond ('triangular' bond) or angle ('square' bond)

1-4: angle 13248 13249 duplicates bond ('triangular' bond) or angle ('square' bond)

1-4: angle 13252 13253 duplicates bond ('triangular' bond) or angle ('square' bond)

1-4: angle 13256 13257 duplicates bond ('triangular' bond) or angle ('square' bond)

1-4: angle 13260 13261 duplicates bond ('triangular' bond) or angle ('square' bond)

1-4: angle 13264 13265 duplicates bond ('triangular' bond) or angle ('square' bond)

1-4: angle 13268 13269 duplicates bond ('triangular' bond) or angle ('square' bond)

1-4: angle 13272 13273 duplicates bond ('triangular' bond) or angle ('square' bond)

1-4: angle 13276 13277 duplicates bond ('triangular' bond) or angle ('square' bond)

1-4: angle 13280 13281 duplicates bond ('triangular' bond) or angle ('square' bond)

1-4: angle 13284 13285 duplicates bond ('triangular' bond) or angle ('square' bond)

1-4: angle 13288 13289 duplicates bond ('triangular' bond) or angle ('square' bond)

1-4: angle 13292 13293 duplicates bond ('triangular' bond) or angle ('square' bond)

1-4: angle 13296 13297 duplicates bond ('triangular' bond) or angle ('square' bond)

1-4: angle 13300 13301 duplicates bond ('triangular' bond) or angle ('square' bond)

1-4: angle 13304 13305 duplicates bond ('triangular' bond) or angle ('square' bond)

1-4: angle 13308 13309 duplicates bond ('triangular' bond) or angle ('square' bond)

1-4: angle 13312 13313 duplicates bond ('triangular' bond) or angle ('square' bond)

1-4: angle 13316 13317 duplicates bond ('triangular' bond) or angle ('square' bond)

1-4: angle 13320 13321 duplicates bond ('triangular' bond) or angle ('square' bond)

1-4: angle 13324 13325 duplicates bond ('triangular' bond) or angle ('square' bond)

1-4: angle 13328 13329 duplicates bond ('triangular' bond) or angle ('square' bond)

1-4: angle 13332 13333 duplicates bond ('triangular' bond) or angle ('square' bond)

1-4: angle 13336 13337 duplicates bond ('triangular' bond) or angle ('square' bond)

1-4: angle 13340 13341 duplicates bond ('triangular' bond) or angle ('square' bond)

1-4: angle 13344 13345 duplicates bond ('triangular' bond) or angle ('square' bond)

1-4: angle 13348 13349 duplicates bond ('triangular' bond) or angle ('square' bond)

1-4: angle 13352 13353 duplicates bond ('triangular' bond) or angle ('square' bond)

1-4: angle 13356 13357 duplicates bond ('triangular' bond) or angle ('square' bond)

1-4: angle 13360 13361 duplicates bond ('triangular' bond) or angle ('square' bond)

1-4: angle 13364 13365 duplicates bond ('triangular' bond) or angle ('square' bond)

1-4: angle 13368 13369 duplicates bond ('triangular' bond) or angle ('square' bond)

1-4: angle 13372 13373 duplicates bond ('triangular' bond) or angle ('square' bond)

1-4: angle 13376 13377 duplicates bond ('triangular' bond) or angle ('square' bond)

1-4: angle 13380 13381 duplicates bond ('triangular' bond) or angle ('square' bond)

1-4: angle 13384 13385 duplicates bond ('triangular' bond) or angle ('square' bond)

1-4: angle 13388 13389 duplicates bond ('triangular' bond) or angle ('square' bond)

1-4: angle 13392 13393 duplicates bond ('triangular' bond) or angle ('square' bond)

1-4: angle 13396 13397 duplicates bond ('triangular' bond) or angle ('square' bond)

1-4: angle 13400 13401 duplicates bond ('triangular' bond) or angle ('square' bond)

1-4: angle 13404 13405 duplicates bond ('triangular' bond) or angle ('square' bond)

1-4: angle 13408 13409 duplicates bond ('triangular' bond) or angle ('square' bond)

1-4: angle 13412 13413 duplicates bond ('triangular' bond) or angle ('square' bond)

1-4: angle 13416 13417 duplicates bond ('triangular' bond) or angle ('square' bond)

1-4: angle 13420 13421 duplicates bond ('triangular' bond) or angle ('square' bond)

1-4: angle 13424 13425 duplicates bond ('triangular' bond) or angle ('square' bond)

1-4: angle 13428 13429 duplicates bond ('triangular' bond) or angle ('square' bond)

1-4: angle 13432 13433 duplicates bond ('triangular' bond) or angle ('square' bond)

1-4: angle 13436 13437 duplicates bond ('triangular' bond) or angle ('square' bond)

1-4: angle 13440 13441 duplicates bond ('triangular' bond) or angle ('square' bond)

1-4: angle 13444 13445 duplicates bond ('triangular' bond) or angle ('square' bond)

1-4: angle 13448 13449 duplicates bond ('triangular' bond) or angle ('square' bond)

1-4: angle 13452 13453 duplicates bond ('triangular' bond) or angle ('square' bond)

1-4: angle 13456 13457 duplicates bond ('triangular' bond) or angle ('square' bond)

1-4: angle 13460 13461 duplicates bond ('triangular' bond) or angle ('square' bond)

1-4: angle 13464 13465 duplicates bond ('triangular' bond) or angle ('square' bond)

1-4: angle 13468 13469 duplicates bond ('triangular' bond) or angle ('square' bond)

1-4: angle 13472 13473 duplicates bond ('triangular' bond) or angle ('square' bond)

1-4: angle 13476 13477 duplicates bond ('triangular' bond) or angle ('square' bond)

1-4: angle 13480 13481 duplicates bond ('triangular' bond) or angle ('square' bond)

1-4: angle 13484 13485 duplicates bond ('triangular' bond) or angle ('square' bond)

1-4: angle 13488 13489 duplicates bond ('triangular' bond) or angle ('square' bond)

1-4: angle 13492 13493 duplicates bond ('triangular' bond) or angle ('square' bond)

1-4: angle 13496 13497 duplicates bond ('triangular' bond) or angle ('square' bond)

1-4: angle 13500 13501 duplicates bond ('triangular' bond) or angle ('square' bond)

1-4: angle 13504 13505 duplicates bond ('triangular' bond) or angle ('square' bond)

1-4: angle 13508 13509 duplicates bond ('triangular' bond) or angle ('square' bond)

1-4: angle 13512 13513 duplicates bond ('triangular' bond) or angle ('square' bond)

1-4: angle 13516 13517 duplicates bond ('triangular' bond) or angle ('square' bond)

1-4: angle 13520 13521 duplicates bond ('triangular' bond) or angle ('square' bond)

1-4: angle 13524 13525 duplicates bond ('triangular' bond) or angle ('square' bond)

1-4: angle 13528 13529 duplicates bond ('triangular' bond) or angle ('square' bond)

1-4: angle 13532 13533 duplicates bond ('triangular' bond) or angle ('square' bond)

1-4: angle 13536 13537 duplicates bond ('triangular' bond) or angle ('square' bond)

1-4: angle 13540 13541 duplicates bond ('triangular' bond) or angle ('square' bond)

1-4: angle 13544 13545 duplicates bond ('triangular' bond) or angle ('square' bond)

1-4: angle 13548 13549 duplicates bond ('triangular' bond) or angle ('square' bond)

1-4: angle 13552 13553 duplicates bond ('triangular' bond) or angle ('square' bond)

1-4: angle 13556 13557 duplicates bond ('triangular' bond) or angle ('square' bond)

1-4: angle 13560 13561 duplicates bond ('triangular' bond) or angle ('square' bond)

1-4: angle 13564 13565 duplicates bond ('triangular' bond) or angle ('square' bond)

1-4: angle 13568 13569 duplicates bond ('triangular' bond) or angle ('square' bond)

1-4: angle 13572 13573 duplicates bond ('triangular' bond) or angle ('square' bond)

1-4: angle 13576 13577 duplicates bond ('triangular' bond) or angle ('square' bond)

1-4: angle 13580 13581 duplicates bond ('triangular' bond) or angle ('square' bond)

1-4: angle 13584 13585 duplicates bond ('triangular' bond) or angle ('square' bond)

1-4: angle 13588 13589 duplicates bond ('triangular' bond) or angle ('square' bond)

1-4: angle 13592 13593 duplicates bond ('triangular' bond) or angle ('square' bond)

1-4: angle 13596 13597 duplicates bond ('triangular' bond) or angle ('square' bond)

1-4: angle 13600 13601 duplicates bond ('triangular' bond) or angle ('square' bond)

1-4: angle 13604 13605 duplicates bond ('triangular' bond) or angle ('square' bond)

1-4: angle 13608 13609 duplicates bond ('triangular' bond) or angle ('square' bond)

1-4: angle 13612 13613 duplicates bond ('triangular' bond) or angle ('square' bond)

1-4: angle 13616 13617 duplicates bond ('triangular' bond) or angle ('square' bond)

1-4: angle 13620 13621 duplicates bond ('triangular' bond) or angle ('square' bond)

1-4: angle 13624 13625 duplicates bond ('triangular' bond) or angle ('square' bond)

1-4: angle 13628 13629 duplicates bond ('triangular' bond) or angle ('square' bond)

1-4: angle 13632 13633 duplicates bond ('triangular' bond) or angle ('square' bond)

1-4: angle 13636 13637 duplicates bond ('triangular' bond) or angle ('square' bond)

1-4: angle 13640 13641 duplicates bond ('triangular' bond) or angle ('square' bond)

1-4: angle 13644 13645 duplicates bond ('triangular' bond) or angle ('square' bond)

1-4: angle 13648 13649 duplicates bond ('triangular' bond) or angle ('square' bond)

1-4: angle 13652 13653 duplicates bond ('triangular' bond) or angle ('square' bond)

1-4: angle 13656 13657 duplicates bond ('triangular' bond) or angle ('square' bond)

1-4: angle 13660 13661 duplicates bond ('triangular' bond) or angle ('square' bond)

1-4: angle 13664 13665 duplicates bond ('triangular' bond) or angle ('square' bond)

1-4: angle 13668 13669 duplicates bond ('triangular' bond) or angle ('square' bond)

1-4: angle 13672 13673 duplicates bond ('triangular' bond) or angle ('square' bond)

1-4: angle 13676 13677 duplicates bond ('triangular' bond) or angle ('square' bond)

1-4: angle 13680 13681 duplicates bond ('triangular' bond) or angle ('square' bond)

1-4: angle 13684 13685 duplicates bond ('triangular' bond) or angle ('square' bond)

1-4: angle 13688 13689 duplicates bond ('triangular' bond) or angle ('square' bond)

1-4: angle 13692 13693 duplicates bond ('triangular' bond) or angle ('square' bond)

1-4: angle 13696 13697 duplicates bond ('triangular' bond) or angle ('square' bond)

1-4: angle 13700 13701 duplicates bond ('triangular' bond) or angle ('square' bond)

1-4: angle 13704 13705 duplicates bond ('triangular' bond) or angle ('square' bond)

1-4: angle 13708 13709 duplicates bond ('triangular' bond) or angle ('square' bond)

1-4: angle 13712 13713 duplicates bond ('triangular' bond) or angle ('square' bond)

1-4: angle 13716 13717 duplicates bond ('triangular' bond) or angle ('square' bond)

1-4: angle 13720 13721 duplicates bond ('triangular' bond) or angle ('square' bond)

1-4: angle 13724 13725 duplicates bond ('triangular' bond) or angle ('square' bond)

1-4: angle 13728 13729 duplicates bond ('triangular' bond) or angle ('square' bond)

1-4: angle 13732 13733 duplicates bond ('triangular' bond) or angle ('square' bond)

1-4: angle 13736 13737 duplicates bond ('triangular' bond) or angle ('square' bond)

1-4: angle 13740 13741 duplicates bond ('triangular' bond) or angle ('square' bond)

1-4: angle 13744 13745 duplicates bond ('triangular' bond) or angle ('square' bond)

1-4: angle 13748 13749 duplicates bond ('triangular' bond) or angle ('square' bond)

1-4: angle 13752 13753 duplicates bond ('triangular' bond) or angle ('square' bond)

1-4: angle 13756 13757 duplicates bond ('triangular' bond) or angle ('square' bond)

1-4: angle 13760 13761 duplicates bond ('triangular' bond) or angle ('square' bond)

1-4: angle 13764 13765 duplicates bond ('triangular' bond) or angle ('square' bond)

1-4: angle 13768 13769 duplicates bond ('triangular' bond) or angle ('square' bond)

1-4: angle 13772 13773 duplicates bond ('triangular' bond) or angle ('square' bond)

1-4: angle 13776 13777 duplicates bond ('triangular' bond) or angle ('square' bond)

1-4: angle 13780 13781 duplicates bond ('triangular' bond) or angle ('square' bond)

1-4: angle 13784 13785 duplicates bond ('triangular' bond) or angle ('square' bond)

1-4: angle 13788 13789 duplicates bond ('triangular' bond) or angle ('square' bond)

1-4: angle 13792 13793 duplicates bond ('triangular' bond) or angle ('square' bond)

1-4: angle 13796 13797 duplicates bond ('triangular' bond) or angle ('square' bond)

1-4: angle 13800 13801 duplicates bond ('triangular' bond) or angle ('square' bond)

1-4: angle 13804 13805 duplicates bond ('triangular' bond) or angle ('square' bond)

1-4: angle 13808 13809 duplicates bond ('triangular' bond) or angle ('square' bond)

1-4: angle 13812 13813 duplicates bond ('triangular' bond) or angle ('square' bond)

1-4: angle 13816 13817 duplicates bond ('triangular' bond) or angle ('square' bond)

1-4: angle 13820 13821 duplicates bond ('triangular' bond) or angle ('square' bond)

1-4: angle 13824 13825 duplicates bond ('triangular' bond) or angle ('square' bond)

1-4: angle 13828 13829 duplicates bond ('triangular' bond) or angle ('square' bond)

1-4: angle 13832 13833 duplicates bond ('triangular' bond) or angle ('square' bond)

1-4: angle 13836 13837 duplicates bond ('triangular' bond) or angle ('square' bond)

1-4: angle 13840 13841 duplicates bond ('triangular' bond) or angle ('square' bond)

1-4: angle 13844 13845 duplicates bond ('triangular' bond) or angle ('square' bond)

1-4: angle 13848 13849 duplicates bond ('triangular' bond) or angle ('square' bond)

1-4: angle 13852 13853 duplicates bond ('triangular' bond) or angle ('square' bond)

1-4: angle 13856 13857 duplicates bond ('triangular' bond) or angle ('square' bond)

1-4: angle 13860 13861 duplicates bond ('triangular' bond) or angle ('square' bond)

1-4: angle 13864 13865 duplicates bond ('triangular' bond) or angle ('square' bond)

1-4: angle 13868 13869 duplicates bond ('triangular' bond) or angle ('square' bond)

1-4: angle 13872 13873 duplicates bond ('triangular' bond) or angle ('square' bond)

1-4: angle 13876 13877 duplicates bond ('triangular' bond) or angle ('square' bond)

1-4: angle 13880 13881 duplicates bond ('triangular' bond) or angle ('square' bond)

1-4: angle 13884 13885 duplicates bond ('triangular' bond) or angle ('square' bond)

1-4: angle 13888 13889 duplicates bond ('triangular' bond) or angle ('square' bond)

1-4: angle 13892 13893 duplicates bond ('triangular' bond) or angle ('square' bond)

1-4: angle 13896 13897 duplicates bond ('triangular' bond) or angle ('square' bond)

1-4: angle 13900 13901 duplicates bond ('triangular' bond) or angle ('square' bond)

1-4: angle 13904 13905 duplicates bond ('triangular' bond) or angle ('square' bond)

1-4: angle 13908 13909 duplicates bond ('triangular' bond) or angle ('square' bond)

1-4: angle 13912 13913 duplicates bond ('triangular' bond) or angle ('square' bond)

1-4: angle 13916 13917 duplicates bond ('triangular' bond) or angle ('square' bond)

1-4: angle 13920 13921 duplicates bond ('triangular' bond) or angle ('square' bond)

1-4: angle 13924 13925 duplicates bond ('triangular' bond) or angle ('square' bond)

1-4: angle 13928 13929 duplicates bond ('triangular' bond) or angle ('square' bond)

1-4: angle 13932 13933 duplicates bond ('triangular' bond) or angle ('square' bond)

1-4: angle 13936 13937 duplicates bond ('triangular' bond) or angle ('square' bond)

1-4: angle 13940 13941 duplicates bond ('triangular' bond) or angle ('square' bond)

1-4: angle 13944 13945 duplicates bond ('triangular' bond) or angle ('square' bond)

1-4: angle 13948 13949 duplicates bond ('triangular' bond) or angle ('square' bond)

1-4: angle 13952 13953 duplicates bond ('triangular' bond) or angle ('square' bond)

1-4: angle 13956 13957 duplicates bond ('triangular' bond) or angle ('square' bond)

1-4: angle 13960 13961 duplicates bond ('triangular' bond) or angle ('square' bond)

1-4: angle 13964 13965 duplicates bond ('triangular' bond) or angle ('square' bond)

1-4: angle 13968 13969 duplicates bond ('triangular' bond) or angle ('square' bond)

1-4: angle 13972 13973 duplicates bond ('triangular' bond) or angle ('square' bond)

1-4: angle 13976 13977 duplicates bond ('triangular' bond) or angle ('square' bond)

1-4: angle 13980 13981 duplicates bond ('triangular' bond) or angle ('square' bond)

1-4: angle 13984 13985 duplicates bond ('triangular' bond) or angle ('square' bond)

1-4: angle 13988 13989 duplicates bond ('triangular' bond) or angle ('square' bond)

1-4: angle 13992 13993 duplicates bond ('triangular' bond) or angle ('square' bond)

1-4: angle 13996 13997 duplicates bond ('triangular' bond) or angle ('square' bond)

1-4: angle 14000 14001 duplicates bond ('triangular' bond) or angle ('square' bond)

1-4: angle 14004 14005 duplicates bond ('triangular' bond) or angle ('square' bond)

1-4: angle 14008 14009 duplicates bond ('triangular' bond) or angle ('square' bond)

1-4: angle 14012 14013 duplicates bond ('triangular' bond) or angle ('square' bond)

1-4: angle 14016 14017 duplicates bond ('triangular' bond) or angle ('square' bond)

1-4: angle 14020 14021 duplicates bond ('triangular' bond) or angle ('square' bond)

1-4: angle 14024 14025 duplicates bond ('triangular' bond) or angle ('square' bond)

1-4: angle 14028 14029 duplicates bond ('triangular' bond) or angle ('square' bond)

1-4: angle 14032 14033 duplicates bond ('triangular' bond) or angle ('square' bond)

1-4: angle 14036 14037 duplicates bond ('triangular' bond) or angle ('square' bond)

1-4: angle 14040 14041 duplicates bond ('triangular' bond) or angle ('square' bond)

1-4: angle 14044 14045 duplicates bond ('triangular' bond) or angle ('square' bond)

1-4: angle 14048 14049 duplicates bond ('triangular' bond) or angle ('square' bond)

1-4: angle 14052 14053 duplicates bond ('triangular' bond) or angle ('square' bond)

1-4: angle 14056 14057 duplicates bond ('triangular' bond) or angle ('square' bond)

1-4: angle 14060 14061 duplicates bond ('triangular' bond) or angle ('square' bond)

1-4: angle 14064 14065 duplicates bond ('triangular' bond) or angle ('square' bond)

1-4: angle 14068 14069 duplicates bond ('triangular' bond) or angle ('square' bond)

1-4: angle 14072 14073 duplicates bond ('triangular' bond) or angle ('square' bond)

1-4: angle 14076 14077 duplicates bond ('triangular' bond) or angle ('square' bond)

1-4: angle 14080 14081 duplicates bond ('triangular' bond) or angle ('square' bond)

1-4: angle 14084 14085 duplicates bond ('triangular' bond) or angle ('square' bond)

1-4: angle 14088 14089 duplicates bond ('triangular' bond) or angle ('square' bond)

1-4: angle 14092 14093 duplicates bond ('triangular' bond) or angle ('square' bond)

1-4: angle 14096 14097 duplicates bond ('triangular' bond) or angle ('square' bond)

1-4: angle 14100 14101 duplicates bond ('triangular' bond) or angle ('square' bond)

1-4: angle 14104 14105 duplicates bond ('triangular' bond) or angle ('square' bond)

1-4: angle 14108 14109 duplicates bond ('triangular' bond) or angle ('square' bond)

1-4: angle 14112 14113 duplicates bond ('triangular' bond) or angle ('square' bond)

1-4: angle 14116 14117 duplicates bond ('triangular' bond) or angle ('square' bond)

1-4: angle 14120 14121 duplicates bond ('triangular' bond) or angle ('square' bond)

1-4: angle 14124 14125 duplicates bond ('triangular' bond) or angle ('square' bond)

1-4: angle 14128 14129 duplicates bond ('triangular' bond) or angle ('square' bond)

1-4: angle 14132 14133 duplicates bond ('triangular' bond) or angle ('square' bond)

1-4: angle 14136 14137 duplicates bond ('triangular' bond) or angle ('square' bond)

1-4: angle 14140 14141 duplicates bond ('triangular' bond) or angle ('square' bond)

1-4: angle 14144 14145 duplicates bond ('triangular' bond) or angle ('square' bond)

1-4: angle 14148 14149 duplicates bond ('triangular' bond) or angle ('square' bond)

1-4: angle 14152 14153 duplicates bond ('triangular' bond) or angle ('square' bond)

1-4: angle 14156 14157 duplicates bond ('triangular' bond) or angle ('square' bond)

1-4: angle 14160 14161 duplicates bond ('triangular' bond) or angle ('square' bond)

1-4: angle 14164 14165 duplicates bond ('triangular' bond) or angle ('square' bond)

1-4: angle 14168 14169 duplicates bond ('triangular' bond) or angle ('square' bond)

1-4: angle 14172 14173 duplicates bond ('triangular' bond) or angle ('square' bond)

1-4: angle 14176 14177 duplicates bond ('triangular' bond) or angle ('square' bond)

1-4: angle 14180 14181 duplicates bond ('triangular' bond) or angle ('square' bond)

1-4: angle 14184 14185 duplicates bond ('triangular' bond) or angle ('square' bond)

1-4: angle 14188 14189 duplicates bond ('triangular' bond) or angle ('square' bond)

1-4: angle 14192 14193 duplicates bond ('triangular' bond) or angle ('square' bond)

1-4: angle 14196 14197 duplicates bond ('triangular' bond) or angle ('square' bond)

1-4: angle 14200 14201 duplicates bond ('triangular' bond) or angle ('square' bond)

1-4: angle 14204 14205 duplicates bond ('triangular' bond) or angle ('square' bond)

1-4: angle 14208 14209 duplicates bond ('triangular' bond) or angle ('square' bond)

1-4: angle 14212 14213 duplicates bond ('triangular' bond) or angle ('square' bond)

1-4: angle 14216 14217 duplicates bond ('triangular' bond) or angle ('square' bond)

1-4: angle 14220 14221 duplicates bond ('triangular' bond) or angle ('square' bond)

1-4: angle 14224 14225 duplicates bond ('triangular' bond) or angle ('square' bond)

1-4: angle 14228 14229 duplicates bond ('triangular' bond) or angle ('square' bond)

1-4: angle 14232 14233 duplicates bond ('triangular' bond) or angle ('square' bond)

1-4: angle 14236 14237 duplicates bond ('triangular' bond) or angle ('square' bond)

1-4: angle 14240 14241 duplicates bond ('triangular' bond) or angle ('square' bond)

1-4: angle 14244 14245 duplicates bond ('triangular' bond) or angle ('square' bond)

1-4: angle 14248 14249 duplicates bond ('triangular' bond) or angle ('square' bond)

1-4: angle 14252 14253 duplicates bond ('triangular' bond) or angle ('square' bond)

1-4: angle 14256 14257 duplicates bond ('triangular' bond) or angle ('square' bond)

1-4: angle 14260 14261 duplicates bond ('triangular' bond) or angle ('square' bond)

1-4: angle 14264 14265 duplicates bond ('triangular' bond) or angle ('square' bond)

1-4: angle 14268 14269 duplicates bond ('triangular' bond) or angle ('square' bond)

1-4: angle 14272 14273 duplicates bond ('triangular' bond) or angle ('square' bond)

1-4: angle 14276 14277 duplicates bond ('triangular' bond) or angle ('square' bond)

1-4: angle 14280 14281 duplicates bond ('triangular' bond) or angle ('square' bond)

1-4: angle 14284 14285 duplicates bond ('triangular' bond) or angle ('square' bond)

1-4: angle 14288 14289 duplicates bond ('triangular' bond) or angle ('square' bond)

1-4: angle 14292 14293 duplicates bond ('triangular' bond) or angle ('square' bond)

1-4: angle 14296 14297 duplicates bond ('triangular' bond) or angle ('square' bond)

1-4: angle 14300 14301 duplicates bond ('triangular' bond) or angle ('square' bond)

1-4: angle 14304 14305 duplicates bond ('triangular' bond) or angle ('square' bond)

1-4: angle 14308 14309 duplicates bond ('triangular' bond) or angle ('square' bond)

1-4: angle 14312 14313 duplicates bond ('triangular' bond) or angle ('square' bond)

1-4: angle 14316 14317 duplicates bond ('triangular' bond) or angle ('square' bond)

1-4: angle 14320 14321 duplicates bond ('triangular' bond) or angle ('square' bond)

1-4: angle 14324 14325 duplicates bond ('triangular' bond) or angle ('square' bond)

1-4: angle 14328 14329 duplicates bond ('triangular' bond) or angle ('square' bond)

1-4: angle 14332 14333 duplicates bond ('triangular' bond) or angle ('square' bond)

1-4: angle 14336 14337 duplicates bond ('triangular' bond) or angle ('square' bond)

1-4: angle 14340 14341 duplicates bond ('triangular' bond) or angle ('square' bond)

1-4: angle 14344 14345 duplicates bond ('triangular' bond) or angle ('square' bond)

1-4: angle 14348 14349 duplicates bond ('triangular' bond) or angle ('square' bond)

1-4: angle 14352 14353 duplicates bond ('triangular' bond) or angle ('square' bond)

1-4: angle 14356 14357 duplicates bond ('triangular' bond) or angle ('square' bond)

1-4: angle 14360 14361 duplicates bond ('triangular' bond) or angle ('square' bond)

1-4: angle 14364 14365 duplicates bond ('triangular' bond) or angle ('square' bond)

1-4: angle 14368 14369 duplicates bond ('triangular' bond) or angle ('square' bond)

1-4: angle 14372 14373 duplicates bond ('triangular' bond) or angle ('square' bond)

1-4: angle 14376 14377 duplicates bond ('triangular' bond) or angle ('square' bond)

1-4: angle 14380 14381 duplicates bond ('triangular' bond) or angle ('square' bond)

1-4: angle 14384 14385 duplicates bond ('triangular' bond) or angle ('square' bond)

1-4: angle 14388 14389 duplicates bond ('triangular' bond) or angle ('square' bond)

1-4: angle 14392 14393 duplicates bond ('triangular' bond) or angle ('square' bond)

1-4: angle 14396 14397 duplicates bond ('triangular' bond) or angle ('square' bond)

1-4: angle 14400 14401 duplicates bond ('triangular' bond) or angle ('square' bond)

1-4: angle 14404 14405 duplicates bond ('triangular' bond) or angle ('square' bond)

1-4: angle 14408 14409 duplicates bond ('triangular' bond) or angle ('square' bond)

1-4: angle 14412 14413 duplicates bond ('triangular' bond) or angle ('square' bond)

1-4: angle 14416 14417 duplicates bond ('triangular' bond) or angle ('square' bond)

1-4: angle 14420 14421 duplicates bond ('triangular' bond) or angle ('square' bond)

1-4: angle 14424 14425 duplicates bond ('triangular' bond) or angle ('square' bond)

1-4: angle 14428 14429 duplicates bond ('triangular' bond) or angle ('square' bond)

1-4: angle 14432 14433 duplicates bond ('triangular' bond) or angle ('square' bond)

1-4: angle 14436 14437 duplicates bond ('triangular' bond) or angle ('square' bond)

1-4: angle 14440 14441 duplicates bond ('triangular' bond) or angle ('square' bond)

1-4: angle 14444 14445 duplicates bond ('triangular' bond) or angle ('square' bond)

1-4: angle 14448 14449 duplicates bond ('triangular' bond) or angle ('square' bond)

1-4: angle 14452 14453 duplicates bond ('triangular' bond) or angle ('square' bond)

1-4: angle 14456 14457 duplicates bond ('triangular' bond) or angle ('square' bond)

1-4: angle 14460 14461 duplicates bond ('triangular' bond) or angle ('square' bond)

1-4: angle 14464 14465 duplicates bond ('triangular' bond) or angle ('square' bond)

1-4: angle 14468 14469 duplicates bond ('triangular' bond) or angle ('square' bond)

1-4: angle 14472 14473 duplicates bond ('triangular' bond) or angle ('square' bond)

1-4: angle 14476 14477 duplicates bond ('triangular' bond) or angle ('square' bond)

1-4: angle 14480 14481 duplicates bond ('triangular' bond) or angle ('square' bond)

1-4: angle 14484 14485 duplicates bond ('triangular' bond) or angle ('square' bond)

1-4: angle 14488 14489 duplicates bond ('triangular' bond) or angle ('square' bond)

1-4: angle 14492 14493 duplicates bond ('triangular' bond) or angle ('square' bond)

1-4: angle 14496 14497 duplicates bond ('triangular' bond) or angle ('square' bond)

1-4: angle 14500 14501 duplicates bond ('triangular' bond) or angle ('square' bond)

1-4: angle 14504 14505 duplicates bond ('triangular' bond) or angle ('square' bond)

1-4: angle 14508 14509 duplicates bond ('triangular' bond) or angle ('square' bond)

1-4: angle 14512 14513 duplicates bond ('triangular' bond) or angle ('square' bond)

1-4: angle 14516 14517 duplicates bond ('triangular' bond) or angle ('square' bond)

1-4: angle 14520 14521 duplicates bond ('triangular' bond) or angle ('square' bond)

1-4: angle 14524 14525 duplicates bond ('triangular' bond) or angle ('square' bond)

1-4: angle 14528 14529 duplicates bond ('triangular' bond) or angle ('square' bond)

1-4: angle 14532 14533 duplicates bond ('triangular' bond) or angle ('square' bond)

1-4: angle 14536 14537 duplicates bond ('triangular' bond) or angle ('square' bond)

1-4: angle 14540 14541 duplicates bond ('triangular' bond) or angle ('square' bond)

1-4: angle 14544 14545 duplicates bond ('triangular' bond) or angle ('square' bond)

1-4: angle 14548 14549 duplicates bond ('triangular' bond) or angle ('square' bond)

1-4: angle 14552 14553 duplicates bond ('triangular' bond) or angle ('square' bond)

1-4: angle 14556 14557 duplicates bond ('triangular' bond) or angle ('square' bond)

1-4: angle 14560 14561 duplicates bond ('triangular' bond) or angle ('square' bond)

1-4: angle 14564 14565 duplicates bond ('triangular' bond) or angle ('square' bond)

1-4: angle 14568 14569 duplicates bond ('triangular' bond) or angle ('square' bond)

1-4: angle 14572 14573 duplicates bond ('triangular' bond) or angle ('square' bond)

1-4: angle 14576 14577 duplicates bond ('triangular' bond) or angle ('square' bond)

1-4: angle 14580 14581 duplicates bond ('triangular' bond) or angle ('square' bond)

1-4: angle 14584 14585 duplicates bond ('triangular' bond) or angle ('square' bond)

1-4: angle 14588 14589 duplicates bond ('triangular' bond) or angle ('square' bond)

1-4: angle 14592 14593 duplicates bond ('triangular' bond) or angle ('square' bond)

1-4: angle 14596 14597 duplicates bond ('triangular' bond) or angle ('square' bond)

1-4: angle 14600 14601 duplicates bond ('triangular' bond) or angle ('square' bond)

1-4: angle 14604 14605 duplicates bond ('triangular' bond) or angle ('square' bond)

1-4: angle 14608 14609 duplicates bond ('triangular' bond) or angle ('square' bond)

1-4: angle 14612 14613 duplicates bond ('triangular' bond) or angle ('square' bond)

1-4: angle 14616 14617 duplicates bond ('triangular' bond) or angle ('square' bond)

1-4: angle 14620 14621 duplicates bond ('triangular' bond) or angle ('square' bond)

1-4: angle 14624 14625 duplicates bond ('triangular' bond) or angle ('square' bond)

1-4: angle 14628 14629 duplicates bond ('triangular' bond) or angle ('square' bond)

1-4: angle 14632 14633 duplicates bond ('triangular' bond) or angle ('square' bond)

1-4: angle 14636 14637 duplicates bond ('triangular' bond) or angle ('square' bond)

1-4: angle 14640 14641 duplicates bond ('triangular' bond) or angle ('square' bond)

1-4: angle 14644 14645 duplicates bond ('triangular' bond) or angle ('square' bond)

1-4: angle 14648 14649 duplicates bond ('triangular' bond) or angle ('square' bond)

1-4: angle 14652 14653 duplicates bond ('triangular' bond) or angle ('square' bond)

1-4: angle 14656 14657 duplicates bond ('triangular' bond) or angle ('square' bond)

1-4: angle 14660 14661 duplicates bond ('triangular' bond) or angle ('square' bond)

1-4: angle 14664 14665 duplicates bond ('triangular' bond) or angle ('square' bond)

1-4: angle 14668 14669 duplicates bond ('triangular' bond) or angle ('square' bond)

1-4: angle 14672 14673 duplicates bond ('triangular' bond) or angle ('square' bond)

1-4: angle 14676 14677 duplicates bond ('triangular' bond) or angle ('square' bond)

1-4: angle 14680 14681 duplicates bond ('triangular' bond) or angle ('square' bond)

1-4: angle 14684 14685 duplicates bond ('triangular' bond) or angle ('square' bond)

1-4: angle 14688 14689 duplicates bond ('triangular' bond) or angle ('square' bond)

1-4: angle 14692 14693 duplicates bond ('triangular' bond) or angle ('square' bond)

1-4: angle 14696 14697 duplicates bond ('triangular' bond) or angle ('square' bond)

1-4: angle 14700 14701 duplicates bond ('triangular' bond) or angle ('square' bond)

1-4: angle 14704 14705 duplicates bond ('triangular' bond) or angle ('square' bond)

1-4: angle 14708 14709 duplicates bond ('triangular' bond) or angle ('square' bond)

1-4: angle 14712 14713 duplicates bond ('triangular' bond) or angle ('square' bond)

1-4: angle 14716 14717 duplicates bond ('triangular' bond) or angle ('square' bond)

1-4: angle 14720 14721 duplicates bond ('triangular' bond) or angle ('square' bond)

1-4: angle 14724 14725 duplicates bond ('triangular' bond) or angle ('square' bond)

1-4: angle 14728 14729 duplicates bond ('triangular' bond) or angle ('square' bond)

1-4: angle 14732 14733 duplicates bond ('triangular' bond) or angle ('square' bond)

1-4: angle 14736 14737 duplicates bond ('triangular' bond) or angle ('square' bond)

1-4: angle 14740 14741 duplicates bond ('triangular' bond) or angle ('square' bond)

1-4: angle 14744 14745 duplicates bond ('triangular' bond) or angle ('square' bond)

1-4: angle 14748 14749 duplicates bond ('triangular' bond) or angle ('square' bond)

1-4: angle 14752 14753 duplicates bond ('triangular' bond) or angle ('square' bond)

1-4: angle 14756 14757 duplicates bond ('triangular' bond) or angle ('square' bond)

1-4: angle 14760 14761 duplicates bond ('triangular' bond) or angle ('square' bond)

1-4: angle 14764 14765 duplicates bond ('triangular' bond) or angle ('square' bond)

1-4: angle 14768 14769 duplicates bond ('triangular' bond) or angle ('square' bond)

1-4: angle 14772 14773 duplicates bond ('triangular' bond) or angle ('square' bond)

1-4: angle 14776 14777 duplicates bond ('triangular' bond) or angle ('square' bond)

1-4: angle 14780 14781 duplicates bond ('triangular' bond) or angle ('square' bond)

1-4: angle 14784 14785 duplicates bond ('triangular' bond) or angle ('square' bond)

1-4: angle 14788 14789 duplicates bond ('triangular' bond) or angle ('square' bond)

1-4: angle 14792 14793 duplicates bond ('triangular' bond) or angle ('square' bond)

1-4: angle 14796 14797 duplicates bond ('triangular' bond) or angle ('square' bond)

1-4: angle 14800 14801 duplicates bond ('triangular' bond) or angle ('square' bond)

1-4: angle 14804 14805 duplicates bond ('triangular' bond) or angle ('square' bond)

1-4: angle 14808 14809 duplicates bond ('triangular' bond) or angle ('square' bond)

1-4: angle 14812 14813 duplicates bond ('triangular' bond) or angle ('square' bond)

1-4: angle 14816 14817 duplicates bond ('triangular' bond) or angle ('square' bond)

1-4: angle 14820 14821 duplicates bond ('triangular' bond) or angle ('square' bond)

1-4: angle 14824 14825 duplicates bond ('triangular' bond) or angle ('square' bond)

1-4: angle 14828 14829 duplicates bond ('triangular' bond) or angle ('square' bond)

1-4: angle 14832 14833 duplicates bond ('triangular' bond) or angle ('square' bond)

1-4: angle 14836 14837 duplicates bond ('triangular' bond) or angle ('square' bond)

1-4: angle 14840 14841 duplicates bond ('triangular' bond) or angle ('square' bond)

1-4: angle 14844 14845 duplicates bond ('triangular' bond) or angle ('square' bond)

1-4: angle 14848 14849 duplicates bond ('triangular' bond) or angle ('square' bond)

1-4: angle 14852 14853 duplicates bond ('triangular' bond) or angle ('square' bond)

1-4: angle 14856 14857 duplicates bond ('triangular' bond) or angle ('square' bond)

1-4: angle 14860 14861 duplicates bond ('triangular' bond) or angle ('square' bond)

1-4: angle 14864 14865 duplicates bond ('triangular' bond) or angle ('square' bond)

1-4: angle 14868 14869 duplicates bond ('triangular' bond) or angle ('square' bond)

1-4: angle 14872 14873 duplicates bond ('triangular' bond) or angle ('square' bond)

1-4: angle 14876 14877 duplicates bond ('triangular' bond) or angle ('square' bond)

1-4: angle 14880 14881 duplicates bond ('triangular' bond) or angle ('square' bond)

1-4: angle 14884 14885 duplicates bond ('triangular' bond) or angle ('square' bond)
```
