## Supplementary material for "Benchmarking Molecular Dynamics Force Fields for All-Atom Simulations of Biological Condensates": Archive of leap files: leap.log (part 8 of 9)

```
1-4: angle 14888 14889 duplicates bond ('triangular' bond) or angle ('square' bond)

1-4: angle 14892 14893 duplicates bond ('triangular' bond) or angle ('square' bond)

1-4: angle 14896 14897 duplicates bond ('triangular' bond) or angle ('square' bond)

1-4: angle 14900 14901 duplicates bond ('triangular' bond) or angle ('square' bond)

1-4: angle 14904 14905 duplicates bond ('triangular' bond) or angle ('square' bond)

1-4: angle 14908 14909 duplicates bond ('triangular' bond) or angle ('square' bond)

1-4: angle 14912 14913 duplicates bond ('triangular' bond) or angle ('square' bond)

1-4: angle 14916 14917 duplicates bond ('triangular' bond) or angle ('square' bond)

1-4: angle 14920 14921 duplicates bond ('triangular' bond) or angle ('square' bond)

1-4: angle 14924 14925 duplicates bond ('triangular' bond) or angle ('square' bond)

1-4: angle 14928 14929 duplicates bond ('triangular' bond) or angle ('square' bond)

1-4: angle 14932 14933 duplicates bond ('triangular' bond) or angle ('square' bond)

1-4: angle 14936 14937 duplicates bond ('triangular' bond) or angle ('square' bond)

1-4: angle 14940 14941 duplicates bond ('triangular' bond) or angle ('square' bond)

1-4: angle 14944 14945 duplicates bond ('triangular' bond) or angle ('square' bond)

1-4: angle 14948 14949 duplicates bond ('triangular' bond) or angle ('square' bond)

1-4: angle 14952 14953 duplicates bond ('triangular' bond) or angle ('square' bond)

1-4: angle 14956 14957 duplicates bond ('triangular' bond) or angle ('square' bond)

1-4: angle 14960 14961 duplicates bond ('triangular' bond) or angle ('square' bond)

1-4: angle 14964 14965 duplicates bond ('triangular' bond) or angle ('square' bond)

1-4: angle 14968 14969 duplicates bond ('triangular' bond) or angle ('square' bond)

1-4: angle 14972 14973 duplicates bond ('triangular' bond) or angle ('square' bond)

1-4: angle 14976 14977 duplicates bond ('triangular' bond) or angle ('square' bond)

1-4: angle 14980 14981 duplicates bond ('triangular' bond) or angle ('square' bond)

1-4: angle 14984 14985 duplicates bond ('triangular' bond) or angle ('square' bond)

1-4: angle 14988 14989 duplicates bond ('triangular' bond) or angle ('square' bond)

1-4: angle 14992 14993 duplicates bond ('triangular' bond) or angle ('square' bond)

1-4: angle 14996 14997 duplicates bond ('triangular' bond) or angle ('square' bond)

1-4: angle 15000 15001 duplicates bond ('triangular' bond) or angle ('square' bond)

1-4: angle 15004 15005 duplicates bond ('triangular' bond) or angle ('square' bond)

1-4: angle 15008 15009 duplicates bond ('triangular' bond) or angle ('square' bond)

1-4: angle 15012 15013 duplicates bond ('triangular' bond) or angle ('square' bond)

1-4: angle 15016 15017 duplicates bond ('triangular' bond) or angle ('square' bond)

1-4: angle 15020 15021 duplicates bond ('triangular' bond) or angle ('square' bond)

1-4: angle 15024 15025 duplicates bond ('triangular' bond) or angle ('square' bond)

1-4: angle 15028 15029 duplicates bond ('triangular' bond) or angle ('square' bond)

1-4: angle 15032 15033 duplicates bond ('triangular' bond) or angle ('square' bond)

1-4: angle 15036 15037 duplicates bond ('triangular' bond) or angle ('square' bond)

1-4: angle 15040 15041 duplicates bond ('triangular' bond) or angle ('square' bond)

1-4: angle 15044 15045 duplicates bond ('triangular' bond) or angle ('square' bond)

1-4: angle 15048 15049 duplicates bond ('triangular' bond) or angle ('square' bond)

1-4: angle 15052 15053 duplicates bond ('triangular' bond) or angle ('square' bond)

1-4: angle 15056 15057 duplicates bond ('triangular' bond) or angle ('square' bond)

1-4: angle 15060 15061 duplicates bond ('triangular' bond) or angle ('square' bond)

1-4: angle 15064 15065 duplicates bond ('triangular' bond) or angle ('square' bond)

1-4: angle 15068 15069 duplicates bond ('triangular' bond) or angle ('square' bond)

1-4: angle 15072 15073 duplicates bond ('triangular' bond) or angle ('square' bond)

1-4: angle 15076 15077 duplicates bond ('triangular' bond) or angle ('square' bond)

1-4: angle 15080 15081 duplicates bond ('triangular' bond) or angle ('square' bond)

1-4: angle 15084 15085 duplicates bond ('triangular' bond) or angle ('square' bond)

1-4: angle 15088 15089 duplicates bond ('triangular' bond) or angle ('square' bond)

1-4: angle 15092 15093 duplicates bond ('triangular' bond) or angle ('square' bond)

1-4: angle 15096 15097 duplicates bond ('triangular' bond) or angle ('square' bond)

1-4: angle 15100 15101 duplicates bond ('triangular' bond) or angle ('square' bond)

1-4: angle 15104 15105 duplicates bond ('triangular' bond) or angle ('square' bond)

1-4: angle 15108 15109 duplicates bond ('triangular' bond) or angle ('square' bond)

1-4: angle 15112 15113 duplicates bond ('triangular' bond) or angle ('square' bond)

1-4: angle 15116 15117 duplicates bond ('triangular' bond) or angle ('square' bond)

1-4: angle 15120 15121 duplicates bond ('triangular' bond) or angle ('square' bond)

1-4: angle 15124 15125 duplicates bond ('triangular' bond) or angle ('square' bond)

1-4: angle 15128 15129 duplicates bond ('triangular' bond) or angle ('square' bond)

1-4: angle 15132 15133 duplicates bond ('triangular' bond) or angle ('square' bond)

1-4: angle 15136 15137 duplicates bond ('triangular' bond) or angle ('square' bond)

1-4: angle 15140 15141 duplicates bond ('triangular' bond) or angle ('square' bond)

1-4: angle 15144 15145 duplicates bond ('triangular' bond) or angle ('square' bond)

1-4: angle 15148 15149 duplicates bond ('triangular' bond) or angle ('square' bond)

1-4: angle 15152 15153 duplicates bond ('triangular' bond) or angle ('square' bond)

1-4: angle 15156 15157 duplicates bond ('triangular' bond) or angle ('square' bond)

1-4: angle 15160 15161 duplicates bond ('triangular' bond) or angle ('square' bond)

1-4: angle 15164 15165 duplicates bond ('triangular' bond) or angle ('square' bond)

1-4: angle 15168 15169 duplicates bond ('triangular' bond) or angle ('square' bond)

1-4: angle 15172 15173 duplicates bond ('triangular' bond) or angle ('square' bond)

1-4: angle 15176 15177 duplicates bond ('triangular' bond) or angle ('square' bond)

1-4: angle 15180 15181 duplicates bond ('triangular' bond) or angle ('square' bond)

1-4: angle 15184 15185 duplicates bond ('triangular' bond) or angle ('square' bond)

1-4: angle 15188 15189 duplicates bond ('triangular' bond) or angle ('square' bond)

1-4: angle 15192 15193 duplicates bond ('triangular' bond) or angle ('square' bond)

1-4: angle 15196 15197 duplicates bond ('triangular' bond) or angle ('square' bond)

1-4: angle 15200 15201 duplicates bond ('triangular' bond) or angle ('square' bond)

1-4: angle 15204 15205 duplicates bond ('triangular' bond) or angle ('square' bond)

1-4: angle 15208 15209 duplicates bond ('triangular' bond) or angle ('square' bond)

1-4: angle 15212 15213 duplicates bond ('triangular' bond) or angle ('square' bond)

1-4: angle 15216 15217 duplicates bond ('triangular' bond) or angle ('square' bond)

1-4: angle 15220 15221 duplicates bond ('triangular' bond) or angle ('square' bond)

1-4: angle 15224 15225 duplicates bond ('triangular' bond) or angle ('square' bond)

1-4: angle 15228 15229 duplicates bond ('triangular' bond) or angle ('square' bond)

1-4: angle 15232 15233 duplicates bond ('triangular' bond) or angle ('square' bond)

1-4: angle 15236 15237 duplicates bond ('triangular' bond) or angle ('square' bond)

1-4: angle 15240 15241 duplicates bond ('triangular' bond) or angle ('square' bond)

1-4: angle 15244 15245 duplicates bond ('triangular' bond) or angle ('square' bond)

1-4: angle 15248 15249 duplicates bond ('triangular' bond) or angle ('square' bond)

1-4: angle 15252 15253 duplicates bond ('triangular' bond) or angle ('square' bond)

1-4: angle 15256 15257 duplicates bond ('triangular' bond) or angle ('square' bond)

1-4: angle 15260 15261 duplicates bond ('triangular' bond) or angle ('square' bond)

1-4: angle 15264 15265 duplicates bond ('triangular' bond) or angle ('square' bond)

1-4: angle 15268 15269 duplicates bond ('triangular' bond) or angle ('square' bond)

1-4: angle 15272 15273 duplicates bond ('triangular' bond) or angle ('square' bond)

1-4: angle 15276 15277 duplicates bond ('triangular' bond) or angle ('square' bond)

1-4: angle 15280 15281 duplicates bond ('triangular' bond) or angle ('square' bond)

1-4: angle 15284 15285 duplicates bond ('triangular' bond) or angle ('square' bond)

1-4: angle 15288 15289 duplicates bond ('triangular' bond) or angle ('square' bond)

1-4: angle 15292 15293 duplicates bond ('triangular' bond) or angle ('square' bond)

1-4: angle 15296 15297 duplicates bond ('triangular' bond) or angle ('square' bond)

1-4: angle 15300 15301 duplicates bond ('triangular' bond) or angle ('square' bond)

1-4: angle 15304 15305 duplicates bond ('triangular' bond) or angle ('square' bond)

1-4: angle 15308 15309 duplicates bond ('triangular' bond) or angle ('square' bond)

1-4: angle 15312 15313 duplicates bond ('triangular' bond) or angle ('square' bond)

1-4: angle 15316 15317 duplicates bond ('triangular' bond) or angle ('square' bond)

1-4: angle 15320 15321 duplicates bond ('triangular' bond) or angle ('square' bond)

1-4: angle 15324 15325 duplicates bond ('triangular' bond) or angle ('square' bond)

1-4: angle 15328 15329 duplicates bond ('triangular' bond) or angle ('square' bond)

1-4: angle 15332 15333 duplicates bond ('triangular' bond) or angle ('square' bond)

1-4: angle 15336 15337 duplicates bond ('triangular' bond) or angle ('square' bond)

1-4: angle 15340 15341 duplicates bond ('triangular' bond) or angle ('square' bond)

1-4: angle 15344 15345 duplicates bond ('triangular' bond) or angle ('square' bond)

1-4: angle 15348 15349 duplicates bond ('triangular' bond) or angle ('square' bond)

1-4: angle 15352 15353 duplicates bond ('triangular' bond) or angle ('square' bond)

1-4: angle 15356 15357 duplicates bond ('triangular' bond) or angle ('square' bond)

1-4: angle 15360 15361 duplicates bond ('triangular' bond) or angle ('square' bond)

1-4: angle 15364 15365 duplicates bond ('triangular' bond) or angle ('square' bond)

1-4: angle 15368 15369 duplicates bond ('triangular' bond) or angle ('square' bond)

1-4: angle 15372 15373 duplicates bond ('triangular' bond) or angle ('square' bond)

1-4: angle 15376 15377 duplicates bond ('triangular' bond) or angle ('square' bond)

1-4: angle 15380 15381 duplicates bond ('triangular' bond) or angle ('square' bond)

1-4: angle 15384 15385 duplicates bond ('triangular' bond) or angle ('square' bond)

1-4: angle 15388 15389 duplicates bond ('triangular' bond) or angle ('square' bond)

1-4: angle 15392 15393 duplicates bond ('triangular' bond) or angle ('square' bond)

1-4: angle 15396 15397 duplicates bond ('triangular' bond) or angle ('square' bond)

1-4: angle 15400 15401 duplicates bond ('triangular' bond) or angle ('square' bond)

1-4: angle 15404 15405 duplicates bond ('triangular' bond) or angle ('square' bond)

1-4: angle 15408 15409 duplicates bond ('triangular' bond) or angle ('square' bond)

1-4: angle 15412 15413 duplicates bond ('triangular' bond) or angle ('square' bond)

1-4: angle 15416 15417 duplicates bond ('triangular' bond) or angle ('square' bond)

1-4: angle 15420 15421 duplicates bond ('triangular' bond) or angle ('square' bond)

1-4: angle 15424 15425 duplicates bond ('triangular' bond) or angle ('square' bond)

1-4: angle 15428 15429 duplicates bond ('triangular' bond) or angle ('square' bond)

1-4: angle 15432 15433 duplicates bond ('triangular' bond) or angle ('square' bond)

1-4: angle 15436 15437 duplicates bond ('triangular' bond) or angle ('square' bond)

1-4: angle 15440 15441 duplicates bond ('triangular' bond) or angle ('square' bond)

1-4: angle 15444 15445 duplicates bond ('triangular' bond) or angle ('square' bond)

1-4: angle 15448 15449 duplicates bond ('triangular' bond) or angle ('square' bond)

1-4: angle 15452 15453 duplicates bond ('triangular' bond) or angle ('square' bond)

1-4: angle 15456 15457 duplicates bond ('triangular' bond) or angle ('square' bond)

1-4: angle 15460 15461 duplicates bond ('triangular' bond) or angle ('square' bond)

1-4: angle 15464 15465 duplicates bond ('triangular' bond) or angle ('square' bond)

1-4: angle 15468 15469 duplicates bond ('triangular' bond) or angle ('square' bond)

1-4: angle 15472 15473 duplicates bond ('triangular' bond) or angle ('square' bond)

1-4: angle 15476 15477 duplicates bond ('triangular' bond) or angle ('square' bond)

1-4: angle 15480 15481 duplicates bond ('triangular' bond) or angle ('square' bond)

1-4: angle 15484 15485 duplicates bond ('triangular' bond) or angle ('square' bond)

1-4: angle 15488 15489 duplicates bond ('triangular' bond) or angle ('square' bond)

1-4: angle 15492 15493 duplicates bond ('triangular' bond) or angle ('square' bond)

1-4: angle 15496 15497 duplicates bond ('triangular' bond) or angle ('square' bond)

1-4: angle 15500 15501 duplicates bond ('triangular' bond) or angle ('square' bond)

1-4: angle 15504 15505 duplicates bond ('triangular' bond) or angle ('square' bond)

1-4: angle 15508 15509 duplicates bond ('triangular' bond) or angle ('square' bond)

1-4: angle 15512 15513 duplicates bond ('triangular' bond) or angle ('square' bond)

1-4: angle 15516 15517 duplicates bond ('triangular' bond) or angle ('square' bond)

1-4: angle 15520 15521 duplicates bond ('triangular' bond) or angle ('square' bond)

1-4: angle 15524 15525 duplicates bond ('triangular' bond) or angle ('square' bond)

1-4: angle 15528 15529 duplicates bond ('triangular' bond) or angle ('square' bond)

1-4: angle 15532 15533 duplicates bond ('triangular' bond) or angle ('square' bond)

1-4: angle 15536 15537 duplicates bond ('triangular' bond) or angle ('square' bond)

1-4: angle 15540 15541 duplicates bond ('triangular' bond) or angle ('square' bond)

1-4: angle 15544 15545 duplicates bond ('triangular' bond) or angle ('square' bond)

1-4: angle 15548 15549 duplicates bond ('triangular' bond) or angle ('square' bond)

1-4: angle 15552 15553 duplicates bond ('triangular' bond) or angle ('square' bond)

1-4: angle 15556 15557 duplicates bond ('triangular' bond) or angle ('square' bond)

1-4: angle 15560 15561 duplicates bond ('triangular' bond) or angle ('square' bond)

1-4: angle 15564 15565 duplicates bond ('triangular' bond) or angle ('square' bond)

1-4: angle 15568 15569 duplicates bond ('triangular' bond) or angle ('square' bond)

1-4: angle 15572 15573 duplicates bond ('triangular' bond) or angle ('square' bond)

1-4: angle 15576 15577 duplicates bond ('triangular' bond) or angle ('square' bond)

1-4: angle 15580 15581 duplicates bond ('triangular' bond) or angle ('square' bond)

1-4: angle 15584 15585 duplicates bond ('triangular' bond) or angle ('square' bond)

1-4: angle 15588 15589 duplicates bond ('triangular' bond) or angle ('square' bond)

1-4: angle 15592 15593 duplicates bond ('triangular' bond) or angle ('square' bond)

1-4: angle 15596 15597 duplicates bond ('triangular' bond) or angle ('square' bond)

1-4: angle 15600 15601 duplicates bond ('triangular' bond) or angle ('square' bond)

1-4: angle 15604 15605 duplicates bond ('triangular' bond) or angle ('square' bond)

1-4: angle 15608 15609 duplicates bond ('triangular' bond) or angle ('square' bond)

1-4: angle 15612 15613 duplicates bond ('triangular' bond) or angle ('square' bond)

1-4: angle 15616 15617 duplicates bond ('triangular' bond) or angle ('square' bond)

1-4: angle 15620 15621 duplicates bond ('triangular' bond) or angle ('square' bond)

1-4: angle 15624 15625 duplicates bond ('triangular' bond) or angle ('square' bond)

1-4: angle 15628 15629 duplicates bond ('triangular' bond) or angle ('square' bond)

1-4: angle 15632 15633 duplicates bond ('triangular' bond) or angle ('square' bond)

1-4: angle 15636 15637 duplicates bond ('triangular' bond) or angle ('square' bond)

1-4: angle 15640 15641 duplicates bond ('triangular' bond) or angle ('square' bond)

1-4: angle 15644 15645 duplicates bond ('triangular' bond) or angle ('square' bond)

1-4: angle 15648 15649 duplicates bond ('triangular' bond) or angle ('square' bond)

1-4: angle 15652 15653 duplicates bond ('triangular' bond) or angle ('square' bond)

1-4: angle 15656 15657 duplicates bond ('triangular' bond) or angle ('square' bond)

1-4: angle 15660 15661 duplicates bond ('triangular' bond) or angle ('square' bond)

1-4: angle 15664 15665 duplicates bond ('triangular' bond) or angle ('square' bond)

1-4: angle 15668 15669 duplicates bond ('triangular' bond) or angle ('square' bond)

1-4: angle 15672 15673 duplicates bond ('triangular' bond) or angle ('square' bond)

1-4: angle 15676 15677 duplicates bond ('triangular' bond) or angle ('square' bond)

1-4: angle 15680 15681 duplicates bond ('triangular' bond) or angle ('square' bond)

1-4: angle 15684 15685 duplicates bond ('triangular' bond) or angle ('square' bond)

1-4: angle 15688 15689 duplicates bond ('triangular' bond) or angle ('square' bond)

1-4: angle 15692 15693 duplicates bond ('triangular' bond) or angle ('square' bond)

1-4: angle 15696 15697 duplicates bond ('triangular' bond) or angle ('square' bond)

1-4: angle 15700 15701 duplicates bond ('triangular' bond) or angle ('square' bond)

1-4: angle 15704 15705 duplicates bond ('triangular' bond) or angle ('square' bond)

1-4: angle 15708 15709 duplicates bond ('triangular' bond) or angle ('square' bond)

1-4: angle 15712 15713 duplicates bond ('triangular' bond) or angle ('square' bond)

1-4: angle 15716 15717 duplicates bond ('triangular' bond) or angle ('square' bond)

1-4: angle 15720 15721 duplicates bond ('triangular' bond) or angle ('square' bond)

1-4: angle 15724 15725 duplicates bond ('triangular' bond) or angle ('square' bond)

1-4: angle 15728 15729 duplicates bond ('triangular' bond) or angle ('square' bond)

1-4: angle 15732 15733 duplicates bond ('triangular' bond) or angle ('square' bond)

1-4: angle 15736 15737 duplicates bond ('triangular' bond) or angle ('square' bond)

1-4: angle 15740 15741 duplicates bond ('triangular' bond) or angle ('square' bond)

1-4: angle 15744 15745 duplicates bond ('triangular' bond) or angle ('square' bond)

1-4: angle 15748 15749 duplicates bond ('triangular' bond) or angle ('square' bond)

1-4: angle 15752 15753 duplicates bond ('triangular' bond) or angle ('square' bond)

1-4: angle 15756 15757 duplicates bond ('triangular' bond) or angle ('square' bond)

1-4: angle 15760 15761 duplicates bond ('triangular' bond) or angle ('square' bond)

1-4: angle 15764 15765 duplicates bond ('triangular' bond) or angle ('square' bond)

1-4: angle 15768 15769 duplicates bond ('triangular' bond) or angle ('square' bond)

1-4: angle 15772 15773 duplicates bond ('triangular' bond) or angle ('square' bond)

1-4: angle 15776 15777 duplicates bond ('triangular' bond) or angle ('square' bond)

1-4: angle 15780 15781 duplicates bond ('triangular' bond) or angle ('square' bond)

1-4: angle 15784 15785 duplicates bond ('triangular' bond) or angle ('square' bond)

1-4: angle 15788 15789 duplicates bond ('triangular' bond) or angle ('square' bond)

1-4: angle 15792 15793 duplicates bond ('triangular' bond) or angle ('square' bond)

1-4: angle 15796 15797 duplicates bond ('triangular' bond) or angle ('square' bond)

1-4: angle 15800 15801 duplicates bond ('triangular' bond) or angle ('square' bond)

1-4: angle 15804 15805 duplicates bond ('triangular' bond) or angle ('square' bond)

1-4: angle 15808 15809 duplicates bond ('triangular' bond) or angle ('square' bond)

1-4: angle 15812 15813 duplicates bond ('triangular' bond) or angle ('square' bond)

1-4: angle 15816 15817 duplicates bond ('triangular' bond) or angle ('square' bond)

1-4: angle 15820 15821 duplicates bond ('triangular' bond) or angle ('square' bond)

1-4: angle 15824 15825 duplicates bond ('triangular' bond) or angle ('square' bond)

1-4: angle 15828 15829 duplicates bond ('triangular' bond) or angle ('square' bond)

1-4: angle 15832 15833 duplicates bond ('triangular' bond) or angle ('square' bond)

1-4: angle 15836 15837 duplicates bond ('triangular' bond) or angle ('square' bond)

1-4: angle 15840 15841 duplicates bond ('triangular' bond) or angle ('square' bond)

1-4: angle 15844 15845 duplicates bond ('triangular' bond) or angle ('square' bond)

1-4: angle 15848 15849 duplicates bond ('triangular' bond) or angle ('square' bond)

1-4: angle 15852 15853 duplicates bond ('triangular' bond) or angle ('square' bond)

1-4: angle 15856 15857 duplicates bond ('triangular' bond) or angle ('square' bond)

1-4: angle 15860 15861 duplicates bond ('triangular' bond) or angle ('square' bond)

1-4: angle 15864 15865 duplicates bond ('triangular' bond) or angle ('square' bond)

1-4: angle 15868 15869 duplicates bond ('triangular' bond) or angle ('square' bond)

1-4: angle 15872 15873 duplicates bond ('triangular' bond) or angle ('square' bond)

1-4: angle 15876 15877 duplicates bond ('triangular' bond) or angle ('square' bond)

1-4: angle 15880 15881 duplicates bond ('triangular' bond) or angle ('square' bond)

1-4: angle 15884 15885 duplicates bond ('triangular' bond) or angle ('square' bond)

1-4: angle 15888 15889 duplicates bond ('triangular' bond) or angle ('square' bond)

1-4: angle 15892 15893 duplicates bond ('triangular' bond) or angle ('square' bond)

1-4: angle 15896 15897 duplicates bond ('triangular' bond) or angle ('square' bond)

1-4: angle 15900 15901 duplicates bond ('triangular' bond) or angle ('square' bond)

1-4: angle 15904 15905 duplicates bond ('triangular' bond) or angle ('square' bond)

1-4: angle 15908 15909 duplicates bond ('triangular' bond) or angle ('square' bond)

1-4: angle 15912 15913 duplicates bond ('triangular' bond) or angle ('square' bond)

1-4: angle 15916 15917 duplicates bond ('triangular' bond) or angle ('square' bond)

1-4: angle 15920 15921 duplicates bond ('triangular' bond) or angle ('square' bond)

1-4: angle 15924 15925 duplicates bond ('triangular' bond) or angle ('square' bond)

1-4: angle 15928 15929 duplicates bond ('triangular' bond) or angle ('square' bond)

1-4: angle 15932 15933 duplicates bond ('triangular' bond) or angle ('square' bond)

1-4: angle 15936 15937 duplicates bond ('triangular' bond) or angle ('square' bond)

1-4: angle 15940 15941 duplicates bond ('triangular' bond) or angle ('square' bond)

1-4: angle 15944 15945 duplicates bond ('triangular' bond) or angle ('square' bond)

1-4: angle 15948 15949 duplicates bond ('triangular' bond) or angle ('square' bond)

1-4: angle 15952 15953 duplicates bond ('triangular' bond) or angle ('square' bond)

1-4: angle 15956 15957 duplicates bond ('triangular' bond) or angle ('square' bond)

1-4: angle 15960 15961 duplicates bond ('triangular' bond) or angle ('square' bond)

1-4: angle 15964 15965 duplicates bond ('triangular' bond) or angle ('square' bond)

1-4: angle 15968 15969 duplicates bond ('triangular' bond) or angle ('square' bond)

1-4: angle 15972 15973 duplicates bond ('triangular' bond) or angle ('square' bond)

1-4: angle 15976 15977 duplicates bond ('triangular' bond) or angle ('square' bond)

1-4: angle 15980 15981 duplicates bond ('triangular' bond) or angle ('square' bond)

1-4: angle 15984 15985 duplicates bond ('triangular' bond) or angle ('square' bond)

1-4: angle 15988 15989 duplicates bond ('triangular' bond) or angle ('square' bond)

1-4: angle 15992 15993 duplicates bond ('triangular' bond) or angle ('square' bond)

1-4: angle 15996 15997 duplicates bond ('triangular' bond) or angle ('square' bond)

1-4: angle 16000 16001 duplicates bond ('triangular' bond) or angle ('square' bond)

1-4: angle 16004 16005 duplicates bond ('triangular' bond) or angle ('square' bond)

1-4: angle 16008 16009 duplicates bond ('triangular' bond) or angle ('square' bond)

1-4: angle 16012 16013 duplicates bond ('triangular' bond) or angle ('square' bond)

1-4: angle 16016 16017 duplicates bond ('triangular' bond) or angle ('square' bond)

1-4: angle 16020 16021 duplicates bond ('triangular' bond) or angle ('square' bond)

1-4: angle 16024 16025 duplicates bond ('triangular' bond) or angle ('square' bond)

1-4: angle 16028 16029 duplicates bond ('triangular' bond) or angle ('square' bond)

1-4: angle 16032 16033 duplicates bond ('triangular' bond) or angle ('square' bond)

1-4: angle 16036 16037 duplicates bond ('triangular' bond) or angle ('square' bond)

1-4: angle 16040 16041 duplicates bond ('triangular' bond) or angle ('square' bond)

1-4: angle 16044 16045 duplicates bond ('triangular' bond) or angle ('square' bond)

1-4: angle 16048 16049 duplicates bond ('triangular' bond) or angle ('square' bond)

1-4: angle 16052 16053 duplicates bond ('triangular' bond) or angle ('square' bond)

1-4: angle 16056 16057 duplicates bond ('triangular' bond) or angle ('square' bond)

1-4: angle 16060 16061 duplicates bond ('triangular' bond) or angle ('square' bond)

1-4: angle 16064 16065 duplicates bond ('triangular' bond) or angle ('square' bond)

1-4: angle 16068 16069 duplicates bond ('triangular' bond) or angle ('square' bond)

1-4: angle 16072 16073 duplicates bond ('triangular' bond) or angle ('square' bond)

1-4: angle 16076 16077 duplicates bond ('triangular' bond) or angle ('square' bond)

1-4: angle 16080 16081 duplicates bond ('triangular' bond) or angle ('square' bond)

1-4: angle 16084 16085 duplicates bond ('triangular' bond) or angle ('square' bond)

1-4: angle 16088 16089 duplicates bond ('triangular' bond) or angle ('square' bond)

1-4: angle 16092 16093 duplicates bond ('triangular' bond) or angle ('square' bond)

1-4: angle 16096 16097 duplicates bond ('triangular' bond) or angle ('square' bond)

1-4: angle 16100 16101 duplicates bond ('triangular' bond) or angle ('square' bond)

1-4: angle 16104 16105 duplicates bond ('triangular' bond) or angle ('square' bond)

1-4: angle 16108 16109 duplicates bond ('triangular' bond) or angle ('square' bond)

1-4: angle 16112 16113 duplicates bond ('triangular' bond) or angle ('square' bond)

1-4: angle 16116 16117 duplicates bond ('triangular' bond) or angle ('square' bond)

1-4: angle 16120 16121 duplicates bond ('triangular' bond) or angle ('square' bond)

1-4: angle 16124 16125 duplicates bond ('triangular' bond) or angle ('square' bond)

1-4: angle 16128 16129 duplicates bond ('triangular' bond) or angle ('square' bond)

1-4: angle 16132 16133 duplicates bond ('triangular' bond) or angle ('square' bond)

1-4: angle 16136 16137 duplicates bond ('triangular' bond) or angle ('square' bond)

1-4: angle 16140 16141 duplicates bond ('triangular' bond) or angle ('square' bond)

1-4: angle 16144 16145 duplicates bond ('triangular' bond) or angle ('square' bond)

1-4: angle 16148 16149 duplicates bond ('triangular' bond) or angle ('square' bond)

1-4: angle 16152 16153 duplicates bond ('triangular' bond) or angle ('square' bond)

1-4: angle 16156 16157 duplicates bond ('triangular' bond) or angle ('square' bond)

1-4: angle 16160 16161 duplicates bond ('triangular' bond) or angle ('square' bond)

1-4: angle 16164 16165 duplicates bond ('triangular' bond) or angle ('square' bond)

1-4: angle 16168 16169 duplicates bond ('triangular' bond) or angle ('square' bond)

1-4: angle 16172 16173 duplicates bond ('triangular' bond) or angle ('square' bond)

1-4: angle 16176 16177 duplicates bond ('triangular' bond) or angle ('square' bond)

1-4: angle 16180 16181 duplicates bond ('triangular' bond) or angle ('square' bond)

1-4: angle 16184 16185 duplicates bond ('triangular' bond) or angle ('square' bond)

1-4: angle 16188 16189 duplicates bond ('triangular' bond) or angle ('square' bond)

1-4: angle 16192 16193 duplicates bond ('triangular' bond) or angle ('square' bond)

1-4: angle 16196 16197 duplicates bond ('triangular' bond) or angle ('square' bond)

1-4: angle 16200 16201 duplicates bond ('triangular' bond) or angle ('square' bond)

1-4: angle 16204 16205 duplicates bond ('triangular' bond) or angle ('square' bond)

1-4: angle 16208 16209 duplicates bond ('triangular' bond) or angle ('square' bond)

1-4: angle 16212 16213 duplicates bond ('triangular' bond) or angle ('square' bond)

1-4: angle 16216 16217 duplicates bond ('triangular' bond) or angle ('square' bond)

1-4: angle 16220 16221 duplicates bond ('triangular' bond) or angle ('square' bond)

1-4: angle 16224 16225 duplicates bond ('triangular' bond) or angle ('square' bond)

1-4: angle 16228 16229 duplicates bond ('triangular' bond) or angle ('square' bond)

1-4: angle 16232 16233 duplicates bond ('triangular' bond) or angle ('square' bond)

1-4: angle 16236 16237 duplicates bond ('triangular' bond) or angle ('square' bond)

1-4: angle 16240 16241 duplicates bond ('triangular' bond) or angle ('square' bond)

1-4: angle 16244 16245 duplicates bond ('triangular' bond) or angle ('square' bond)

1-4: angle 16248 16249 duplicates bond ('triangular' bond) or angle ('square' bond)

1-4: angle 16252 16253 duplicates bond ('triangular' bond) or angle ('square' bond)

1-4: angle 16256 16257 duplicates bond ('triangular' bond) or angle ('square' bond)

1-4: angle 16260 16261 duplicates bond ('triangular' bond) or angle ('square' bond)

1-4: angle 16264 16265 duplicates bond ('triangular' bond) or angle ('square' bond)

1-4: angle 16268 16269 duplicates bond ('triangular' bond) or angle ('square' bond)

1-4: angle 16272 16273 duplicates bond ('triangular' bond) or angle ('square' bond)

1-4: angle 16276 16277 duplicates bond ('triangular' bond) or angle ('square' bond)

1-4: angle 16280 16281 duplicates bond ('triangular' bond) or angle ('square' bond)

1-4: angle 16284 16285 duplicates bond ('triangular' bond) or angle ('square' bond)

1-4: angle 16288 16289 duplicates bond ('triangular' bond) or angle ('square' bond)

1-4: angle 16292 16293 duplicates bond ('triangular' bond) or angle ('square' bond)

1-4: angle 16296 16297 duplicates bond ('triangular' bond) or angle ('square' bond)

1-4: angle 16300 16301 duplicates bond ('triangular' bond) or angle ('square' bond)

1-4: angle 16304 16305 duplicates bond ('triangular' bond) or angle ('square' bond)

1-4: angle 16308 16309 duplicates bond ('triangular' bond) or angle ('square' bond)

1-4: angle 16312 16313 duplicates bond ('triangular' bond) or angle ('square' bond)

1-4: angle 16316 16317 duplicates bond ('triangular' bond) or angle ('square' bond)

1-4: angle 16320 16321 duplicates bond ('triangular' bond) or angle ('square' bond)

1-4: angle 16324 16325 duplicates bond ('triangular' bond) or angle ('square' bond)

1-4: angle 16328 16329 duplicates bond ('triangular' bond) or angle ('square' bond)

1-4: angle 16332 16333 duplicates bond ('triangular' bond) or angle ('square' bond)

1-4: angle 16336 16337 duplicates bond ('triangular' bond) or angle ('square' bond)

1-4: angle 16340 16341 duplicates bond ('triangular' bond) or angle ('square' bond)

1-4: angle 16344 16345 duplicates bond ('triangular' bond) or angle ('square' bond)

1-4: angle 16348 16349 duplicates bond ('triangular' bond) or angle ('square' bond)

1-4: angle 16352 16353 duplicates bond ('triangular' bond) or angle ('square' bond)

1-4: angle 16356 16357 duplicates bond ('triangular' bond) or angle ('square' bond)

1-4: angle 16360 16361 duplicates bond ('triangular' bond) or angle ('square' bond)

1-4: angle 16364 16365 duplicates bond ('triangular' bond) or angle ('square' bond)

1-4: angle 16368 16369 duplicates bond ('triangular' bond) or angle ('square' bond)

1-4: angle 16372 16373 duplicates bond ('triangular' bond) or angle ('square' bond)

1-4: angle 16376 16377 duplicates bond ('triangular' bond) or angle ('square' bond)

1-4: angle 16380 16381 duplicates bond ('triangular' bond) or angle ('square' bond)

1-4: angle 16384 16385 duplicates bond ('triangular' bond) or angle ('square' bond)

1-4: angle 16388 16389 duplicates bond ('triangular' bond) or angle ('square' bond)

1-4: angle 16392 16393 duplicates bond ('triangular' bond) or angle ('square' bond)

1-4: angle 16396 16397 duplicates bond ('triangular' bond) or angle ('square' bond)

1-4: angle 16400 16401 duplicates bond ('triangular' bond) or angle ('square' bond)

1-4: angle 16404 16405 duplicates bond ('triangular' bond) or angle ('square' bond)

1-4: angle 16408 16409 duplicates bond ('triangular' bond) or angle ('square' bond)

1-4: angle 16412 16413 duplicates bond ('triangular' bond) or angle ('square' bond)

1-4: angle 16416 16417 duplicates bond ('triangular' bond) or angle ('square' bond)

1-4: angle 16420 16421 duplicates bond ('triangular' bond) or angle ('square' bond)

1-4: angle 16424 16425 duplicates bond ('triangular' bond) or angle ('square' bond)

1-4: angle 16428 16429 duplicates bond ('triangular' bond) or angle ('square' bond)

1-4: angle 16432 16433 duplicates bond ('triangular' bond) or angle ('square' bond)

1-4: angle 16436 16437 duplicates bond ('triangular' bond) or angle ('square' bond)

1-4: angle 16440 16441 duplicates bond ('triangular' bond) or angle ('square' bond)

1-4: angle 16444 16445 duplicates bond ('triangular' bond) or angle ('square' bond)

1-4: angle 16448 16449 duplicates bond ('triangular' bond) or angle ('square' bond)

1-4: angle 16452 16453 duplicates bond ('triangular' bond) or angle ('square' bond)

1-4: angle 16456 16457 duplicates bond ('triangular' bond) or angle ('square' bond)

1-4: angle 16460 16461 duplicates bond ('triangular' bond) or angle ('square' bond)

1-4: angle 16464 16465 duplicates bond ('triangular' bond) or angle ('square' bond)

1-4: angle 16468 16469 duplicates bond ('triangular' bond) or angle ('square' bond)

1-4: angle 16472 16473 duplicates bond ('triangular' bond) or angle ('square' bond)

1-4: angle 16476 16477 duplicates bond ('triangular' bond) or angle ('square' bond)

1-4: angle 16480 16481 duplicates bond ('triangular' bond) or angle ('square' bond)

1-4: angle 16484 16485 duplicates bond ('triangular' bond) or angle ('square' bond)

1-4: angle 16488 16489 duplicates bond ('triangular' bond) or angle ('square' bond)

1-4: angle 16492 16493 duplicates bond ('triangular' bond) or angle ('square' bond)

1-4: angle 16496 16497 duplicates bond ('triangular' bond) or angle ('square' bond)

1-4: angle 16500 16501 duplicates bond ('triangular' bond) or angle ('square' bond)

1-4: angle 16504 16505 duplicates bond ('triangular' bond) or angle ('square' bond)

1-4: angle 16508 16509 duplicates bond ('triangular' bond) or angle ('square' bond)

1-4: angle 16512 16513 duplicates bond ('triangular' bond) or angle ('square' bond)

1-4: angle 16516 16517 duplicates bond ('triangular' bond) or angle ('square' bond)

1-4: angle 16520 16521 duplicates bond ('triangular' bond) or angle ('square' bond)

1-4: angle 16524 16525 duplicates bond ('triangular' bond) or angle ('square' bond)

1-4: angle 16528 16529 duplicates bond ('triangular' bond) or angle ('square' bond)

1-4: angle 16532 16533 duplicates bond ('triangular' bond) or angle ('square' bond)

1-4: angle 16536 16537 duplicates bond ('triangular' bond) or angle ('square' bond)

1-4: angle 16540 16541 duplicates bond ('triangular' bond) or angle ('square' bond)

1-4: angle 16544 16545 duplicates bond ('triangular' bond) or angle ('square' bond)

1-4: angle 16548 16549 duplicates bond ('triangular' bond) or angle ('square' bond)

1-4: angle 16552 16553 duplicates bond ('triangular' bond) or angle ('square' bond)

1-4: angle 16556 16557 duplicates bond ('triangular' bond) or angle ('square' bond)

1-4: angle 16560 16561 duplicates bond ('triangular' bond) or angle ('square' bond)

1-4: angle 16564 16565 duplicates bond ('triangular' bond) or angle ('square' bond)

1-4: angle 16568 16569 duplicates bond ('triangular' bond) or angle ('square' bond)

1-4: angle 16572 16573 duplicates bond ('triangular' bond) or angle ('square' bond)

1-4: angle 16576 16577 duplicates bond ('triangular' bond) or angle ('square' bond)

1-4: angle 16580 16581 duplicates bond ('triangular' bond) or angle ('square' bond)

1-4: angle 16584 16585 duplicates bond ('triangular' bond) or angle ('square' bond)

1-4: angle 16588 16589 duplicates bond ('triangular' bond) or angle ('square' bond)

1-4: angle 16592 16593 duplicates bond ('triangular' bond) or angle ('square' bond)

1-4: angle 16596 16597 duplicates bond ('triangular' bond) or angle ('square' bond)

1-4: angle 16600 16601 duplicates bond ('triangular' bond) or angle ('square' bond)

1-4: angle 16604 16605 duplicates bond ('triangular' bond) or angle ('square' bond)

1-4: angle 16608 16609 duplicates bond ('triangular' bond) or angle ('square' bond)

1-4: angle 16612 16613 duplicates bond ('triangular' bond) or angle ('square' bond)

1-4: angle 16616 16617 duplicates bond ('triangular' bond) or angle ('square' bond)

1-4: angle 16620 16621 duplicates bond ('triangular' bond) or angle ('square' bond)

1-4: angle 16624 16625 duplicates bond ('triangular' bond) or angle ('square' bond)

1-4: angle 16628 16629 duplicates bond ('triangular' bond) or angle ('square' bond)

1-4: angle 16632 16633 duplicates bond ('triangular' bond) or angle ('square' bond)

1-4: angle 16636 16637 duplicates bond ('triangular' bond) or angle ('square' bond)

1-4: angle 16640 16641 duplicates bond ('triangular' bond) or angle ('square' bond)

1-4: angle 16644 16645 duplicates bond ('triangular' bond) or angle ('square' bond)

1-4: angle 16648 16649 duplicates bond ('triangular' bond) or angle ('square' bond)

1-4: angle 16652 16653 duplicates bond ('triangular' bond) or angle ('square' bond)

1-4: angle 16656 16657 duplicates bond ('triangular' bond) or angle ('square' bond)

1-4: angle 16660 16661 duplicates bond ('triangular' bond) or angle ('square' bond)

1-4: angle 16664 16665 duplicates bond ('triangular' bond) or angle ('square' bond)

1-4: angle 16668 16669 duplicates bond ('triangular' bond) or angle ('square' bond)

1-4: angle 16672 16673 duplicates bond ('triangular' bond) or angle ('square' bond)

1-4: angle 16676 16677 duplicates bond ('triangular' bond) or angle ('square' bond)

1-4: angle 16680 16681 duplicates bond ('triangular' bond) or angle ('square' bond)

1-4: angle 16684 16685 duplicates bond ('triangular' bond) or angle ('square' bond)

1-4: angle 16688 16689 duplicates bond ('triangular' bond) or angle ('square' bond)

1-4: angle 16692 16693 duplicates bond ('triangular' bond) or angle ('square' bond)

1-4: angle 16696 16697 duplicates bond ('triangular' bond) or angle ('square' bond)

1-4: angle 16700 16701 duplicates bond ('triangular' bond) or angle ('square' bond)

1-4: angle 16704 16705 duplicates bond ('triangular' bond) or angle ('square' bond)

1-4: angle 16708 16709 duplicates bond ('triangular' bond) or angle ('square' bond)

1-4: angle 16712 16713 duplicates bond ('triangular' bond) or angle ('square' bond)

1-4: angle 16716 16717 duplicates bond ('triangular' bond) or angle ('square' bond)

1-4: angle 16720 16721 duplicates bond ('triangular' bond) or angle ('square' bond)

1-4: angle 16724 16725 duplicates bond ('triangular' bond) or angle ('square' bond)

1-4: angle 16728 16729 duplicates bond ('triangular' bond) or angle ('square' bond)

1-4: angle 16732 16733 duplicates bond ('triangular' bond) or angle ('square' bond)

1-4: angle 16736 16737 duplicates bond ('triangular' bond) or angle ('square' bond)

1-4: angle 16740 16741 duplicates bond ('triangular' bond) or angle ('square' bond)

1-4: angle 16744 16745 duplicates bond ('triangular' bond) or angle ('square' bond)

1-4: angle 16748 16749 duplicates bond ('triangular' bond) or angle ('square' bond)

1-4: angle 16752 16753 duplicates bond ('triangular' bond) or angle ('square' bond)

1-4: angle 16756 16757 duplicates bond ('triangular' bond) or angle ('square' bond)

1-4: angle 16760 16761 duplicates bond ('triangular' bond) or angle ('square' bond)

1-4: angle 16764 16765 duplicates bond ('triangular' bond) or angle ('square' bond)

1-4: angle 16768 16769 duplicates bond ('triangular' bond) or angle ('square' bond)

1-4: angle 16772 16773 duplicates bond ('triangular' bond) or angle ('square' bond)

1-4: angle 16776 16777 duplicates bond ('triangular' bond) or angle ('square' bond)

1-4: angle 16780 16781 duplicates bond ('triangular' bond) or angle ('square' bond)

1-4: angle 16784 16785 duplicates bond ('triangular' bond) or angle ('square' bond)

1-4: angle 16788 16789 duplicates bond ('triangular' bond) or angle ('square' bond)

1-4: angle 16792 16793 duplicates bond ('triangular' bond) or angle ('square' bond)

1-4: angle 16796 16797 duplicates bond ('triangular' bond) or angle ('square' bond)

1-4: angle 16800 16801 duplicates bond ('triangular' bond) or angle ('square' bond)

1-4: angle 16804 16805 duplicates bond ('triangular' bond) or angle ('square' bond)

1-4: angle 16808 16809 duplicates bond ('triangular' bond) or angle ('square' bond)

1-4: angle 16812 16813 duplicates bond ('triangular' bond) or angle ('square' bond)

1-4: angle 16816 16817 duplicates bond ('triangular' bond) or angle ('square' bond)

1-4: angle 16820 16821 duplicates bond ('triangular' bond) or angle ('square' bond)

1-4: angle 16824 16825 duplicates bond ('triangular' bond) or angle ('square' bond)

1-4: angle 16828 16829 duplicates bond ('triangular' bond) or angle ('square' bond)

1-4: angle 16832 16833 duplicates bond ('triangular' bond) or angle ('square' bond)

1-4: angle 16836 16837 duplicates bond ('triangular' bond) or angle ('square' bond)

1-4: angle 16840 16841 duplicates bond ('triangular' bond) or angle ('square' bond)

1-4: angle 16844 16845 duplicates bond ('triangular' bond) or angle ('square' bond)

1-4: angle 16848 16849 duplicates bond ('triangular' bond) or angle ('square' bond)

1-4: angle 16852 16853 duplicates bond ('triangular' bond) or angle ('square' bond)

1-4: angle 16856 16857 duplicates bond ('triangular' bond) or angle ('square' bond)

1-4: angle 16860 16861 duplicates bond ('triangular' bond) or angle ('square' bond)

1-4: angle 16864 16865 duplicates bond ('triangular' bond) or angle ('square' bond)

1-4: angle 16868 16869 duplicates bond ('triangular' bond) or angle ('square' bond)

1-4: angle 16872 16873 duplicates bond ('triangular' bond) or angle ('square' bond)

1-4: angle 16876 16877 duplicates bond ('triangular' bond) or angle ('square' bond)

1-4: angle 16880 16881 duplicates bond ('triangular' bond) or angle ('square' bond)

1-4: angle 16884 16885 duplicates bond ('triangular' bond) or angle ('square' bond)

1-4: angle 16888 16889 duplicates bond ('triangular' bond) or angle ('square' bond)

1-4: angle 16892 16893 duplicates bond ('triangular' bond) or angle ('square' bond)

1-4: angle 16896 16897 duplicates bond ('triangular' bond) or angle ('square' bond)

1-4: angle 16900 16901 duplicates bond ('triangular' bond) or angle ('square' bond)

1-4: angle 16904 16905 duplicates bond ('triangular' bond) or angle ('square' bond)

1-4: angle 16908 16909 duplicates bond ('triangular' bond) or angle ('square' bond)

1-4: angle 16912 16913 duplicates bond ('triangular' bond) or angle ('square' bond)

1-4: angle 16916 16917 duplicates bond ('triangular' bond) or angle ('square' bond)

1-4: angle 16920 16921 duplicates bond ('triangular' bond) or angle ('square' bond)

1-4: angle 16924 16925 duplicates bond ('triangular' bond) or angle ('square' bond)

1-4: angle 16928 16929 duplicates bond ('triangular' bond) or angle ('square' bond)

1-4: angle 16932 16933 duplicates bond ('triangular' bond) or angle ('square' bond)

1-4: angle 16936 16937 duplicates bond ('triangular' bond) or angle ('square' bond)

1-4: angle 16940 16941 duplicates bond ('triangular' bond) or angle ('square' bond)

1-4: angle 16944 16945 duplicates bond ('triangular' bond) or angle ('square' bond)

1-4: angle 16948 16949 duplicates bond ('triangular' bond) or angle ('square' bond)

1-4: angle 16952 16953 duplicates bond ('triangular' bond) or angle ('square' bond)

1-4: angle 16956 16957 duplicates bond ('triangular' bond) or angle ('square' bond)

1-4: angle 16960 16961 duplicates bond ('triangular' bond) or angle ('square' bond)

1-4: angle 16964 16965 duplicates bond ('triangular' bond) or angle ('square' bond)

1-4: angle 16968 16969 duplicates bond ('triangular' bond) or angle ('square' bond)

1-4: angle 16972 16973 duplicates bond ('triangular' bond) or angle ('square' bond)

1-4: angle 16976 16977 duplicates bond ('triangular' bond) or angle ('square' bond)

1-4: angle 16980 16981 duplicates bond ('triangular' bond) or angle ('square' bond)

1-4: angle 16984 16985 duplicates bond ('triangular' bond) or angle ('square' bond)

1-4: angle 16988 16989 duplicates bond ('triangular' bond) or angle ('square' bond)

1-4: angle 16992 16993 duplicates bond ('triangular' bond) or angle ('square' bond)

1-4: angle 16996 16997 duplicates bond ('triangular' bond) or angle ('square' bond)

1-4: angle 17000 17001 duplicates bond ('triangular' bond) or angle ('square' bond)

1-4: angle 17004 17005 duplicates bond ('triangular' bond) or angle ('square' bond)

1-4: angle 17008 17009 duplicates bond ('triangular' bond) or angle ('square' bond)

1-4: angle 17012 17013 duplicates bond ('triangular' bond) or angle ('square' bond)

1-4: angle 17016 17017 duplicates bond ('triangular' bond) or angle ('square' bond)

1-4: angle 17020 17021 duplicates bond ('triangular' bond) or angle ('square' bond)

1-4: angle 17024 17025 duplicates bond ('triangular' bond) or angle ('square' bond)

1-4: angle 17028 17029 duplicates bond ('triangular' bond) or angle ('square' bond)

1-4: angle 17032 17033 duplicates bond ('triangular' bond) or angle ('square' bond)

1-4: angle 17036 17037 duplicates bond ('triangular' bond) or angle ('square' bond)

1-4: angle 17040 17041 duplicates bond ('triangular' bond) or angle ('square' bond)

1-4: angle 17044 17045 duplicates bond ('triangular' bond) or angle ('square' bond)

1-4: angle 17048 17049 duplicates bond ('triangular' bond) or angle ('square' bond)

1-4: angle 17052 17053 duplicates bond ('triangular' bond) or angle ('square' bond)

1-4: angle 17056 17057 duplicates bond ('triangular' bond) or angle ('square' bond)

1-4: angle 17060 17061 duplicates bond ('triangular' bond) or angle ('square' bond)

1-4: angle 17064 17065 duplicates bond ('triangular' bond) or angle ('square' bond)

1-4: angle 17068 17069 duplicates bond ('triangular' bond) or angle ('square' bond)

1-4: angle 17072 17073 duplicates bond ('triangular' bond) or angle ('square' bond)

1-4: angle 17076 17077 duplicates bond ('triangular' bond) or angle ('square' bond)

1-4: angle 17080 17081 duplicates bond ('triangular' bond) or angle ('square' bond)

1-4: angle 17084 17085 duplicates bond ('triangular' bond) or angle ('square' bond)

1-4: angle 17088 17089 duplicates bond ('triangular' bond) or angle ('square' bond)

1-4: angle 17092 17093 duplicates bond ('triangular' bond) or angle ('square' bond)

1-4: angle 17096 17097 duplicates bond ('triangular' bond) or angle ('square' bond)

1-4: angle 17100 17101 duplicates bond ('triangular' bond) or angle ('square' bond)

1-4: angle 17104 17105 duplicates bond ('triangular' bond) or angle ('square' bond)

1-4: angle 17108 17109 duplicates bond ('triangular' bond) or angle ('square' bond)

1-4: angle 17112 17113 duplicates bond ('triangular' bond) or angle ('square' bond)

1-4: angle 17116 17117 duplicates bond ('triangular' bond) or angle ('square' bond)

1-4: angle 17120 17121 duplicates bond ('triangular' bond) or angle ('square' bond)

1-4: angle 17124 17125 duplicates bond ('triangular' bond) or angle ('square' bond)

1-4: angle 17128 17129 duplicates bond ('triangular' bond) or angle ('square' bond)

1-4: angle 17132 17133 duplicates bond ('triangular' bond) or angle ('square' bond)

1-4: angle 17136 17137 duplicates bond ('triangular' bond) or angle ('square' bond)

1-4: angle 17140 17141 duplicates bond ('triangular' bond) or angle ('square' bond)

1-4: angle 17144 17145 duplicates bond ('triangular' bond) or angle ('square' bond)

1-4: angle 17148 17149 duplicates bond ('triangular' bond) or angle ('square' bond)

1-4: angle 17152 17153 duplicates bond ('triangular' bond) or angle ('square' bond)

1-4: angle 17156 17157 duplicates bond ('triangular' bond) or angle ('square' bond)

1-4: angle 17160 17161 duplicates bond ('triangular' bond) or angle ('square' bond)

1-4: angle 17164 17165 duplicates bond ('triangular' bond) or angle ('square' bond)

1-4: angle 17168 17169 duplicates bond ('triangular' bond) or angle ('square' bond)

1-4: angle 17172 17173 duplicates bond ('triangular' bond) or angle ('square' bond)

1-4: angle 17176 17177 duplicates bond ('triangular' bond) or angle ('square' bond)

1-4: angle 17180 17181 duplicates bond ('triangular' bond) or angle ('square' bond)

1-4: angle 17184 17185 duplicates bond ('triangular' bond) or angle ('square' bond)

1-4: angle 17188 17189 duplicates bond ('triangular' bond) or angle ('square' bond)

1-4: angle 17192 17193 duplicates bond ('triangular' bond) or angle ('square' bond)

1-4: angle 17196 17197 duplicates bond ('triangular' bond) or angle ('square' bond)

1-4: angle 17200 17201 duplicates bond ('triangular' bond) or angle ('square' bond)

1-4: angle 17204 17205 duplicates bond ('triangular' bond) or angle ('square' bond)

1-4: angle 17208 17209 duplicates bond ('triangular' bond) or angle ('square' bond)

1-4: angle 17212 17213 duplicates bond ('triangular' bond) or angle ('square' bond)

1-4: angle 17216 17217 duplicates bond ('triangular' bond) or angle ('square' bond)

1-4: angle 17220 17221 duplicates bond ('triangular' bond) or angle ('square' bond)

1-4: angle 17224 17225 duplicates bond ('triangular' bond) or angle ('square' bond)

1-4: angle 17228 17229 duplicates bond ('triangular' bond) or angle ('square' bond)

1-4: angle 17232 17233 duplicates bond ('triangular' bond) or angle ('square' bond)

1-4: angle 17236 17237 duplicates bond ('triangular' bond) or angle ('square' bond)

1-4: angle 17240 17241 duplicates bond ('triangular' bond) or angle ('square' bond)

1-4: angle 17244 17245 duplicates bond ('triangular' bond) or angle ('square' bond)

1-4: angle 17248 17249 duplicates bond ('triangular' bond) or angle ('square' bond)

1-4: angle 17252 17253 duplicates bond ('triangular' bond) or angle ('square' bond)

1-4: angle 17256 17257 duplicates bond ('triangular' bond) or angle ('square' bond)

1-4: angle 17260 17261 duplicates bond ('triangular' bond) or angle ('square' bond)

1-4: angle 17264 17265 duplicates bond ('triangular' bond) or angle ('square' bond)

1-4: angle 17268 17269 duplicates bond ('triangular' bond) or angle ('square' bond)

1-4: angle 17272 17273 duplicates bond ('triangular' bond) or angle ('square' bond)

1-4: angle 17276 17277 duplicates bond ('triangular' bond) or angle ('square' bond)

1-4: angle 17280 17281 duplicates bond ('triangular' bond) or angle ('square' bond)

1-4: angle 17284 17285 duplicates bond ('triangular' bond) or angle ('square' bond)

1-4: angle 17288 17289 duplicates bond ('triangular' bond) or angle ('square' bond)

1-4: angle 17292 17293 duplicates bond ('triangular' bond) or angle ('square' bond)

1-4: angle 17296 17297 duplicates bond ('triangular' bond) or angle ('square' bond)

1-4: angle 17300 17301 duplicates bond ('triangular' bond) or angle ('square' bond)

1-4: angle 17304 17305 duplicates bond ('triangular' bond) or angle ('square' bond)

1-4: angle 17308 17309 duplicates bond ('triangular' bond) or angle ('square' bond)

1-4: angle 17312 17313 duplicates bond ('triangular' bond) or angle ('square' bond)

1-4: angle 17316 17317 duplicates bond ('triangular' bond) or angle ('square' bond)

1-4: angle 17320 17321 duplicates bond ('triangular' bond) or angle ('square' bond)

1-4: angle 17324 17325 duplicates bond ('triangular' bond) or angle ('square' bond)

1-4: angle 17328 17329 duplicates bond ('triangular' bond) or angle ('square' bond)

1-4: angle 17332 17333 duplicates bond ('triangular' bond) or angle ('square' bond)

1-4: angle 17336 17337 duplicates bond ('triangular' bond) or angle ('square' bond)

1-4: angle 17340 17341 duplicates bond ('triangular' bond) or angle ('square' bond)

1-4: angle 17344 17345 duplicates bond ('triangular' bond) or angle ('square' bond)

1-4: angle 17348 17349 duplicates bond ('triangular' bond) or angle ('square' bond)

1-4: angle 17352 17353 duplicates bond ('triangular' bond) or angle ('square' bond)

1-4: angle 17356 17357 duplicates bond ('triangular' bond) or angle ('square' bond)

1-4: angle 17360 17361 duplicates bond ('triangular' bond) or angle ('square' bond)

1-4: angle 17364 17365 duplicates bond ('triangular' bond) or angle ('square' bond)

1-4: angle 17368 17369 duplicates bond ('triangular' bond) or angle ('square' bond)

1-4: angle 17372 17373 duplicates bond ('triangular' bond) or angle ('square' bond)

1-4: angle 17376 17377 duplicates bond ('triangular' bond) or angle ('square' bond)

1-4: angle 17380 17381 duplicates bond ('triangular' bond) or angle ('square' bond)

1-4: angle 17384 17385 duplicates bond ('triangular' bond) or angle ('square' bond)

1-4: angle 17388 17389 duplicates bond ('triangular' bond) or angle ('square' bond)

1-4: angle 17392 17393 duplicates bond ('triangular' bond) or angle ('square' bond)

1-4: angle 17396 17397 duplicates bond ('triangular' bond) or angle ('square' bond)

1-4: angle 17400 17401 duplicates bond ('triangular' bond) or angle ('square' bond)

1-4: angle 17404 17405 duplicates bond ('triangular' bond) or angle ('square' bond)

1-4: angle 17408 17409 duplicates bond ('triangular' bond) or angle ('square' bond)

1-4: angle 17412 17413 duplicates bond ('triangular' bond) or angle ('square' bond)

1-4: angle 17416 17417 duplicates bond ('triangular' bond) or angle ('square' bond)

1-4: angle 17420 17421 duplicates bond ('triangular' bond) or angle ('square' bond)

1-4: angle 17424 17425 duplicates bond ('triangular' bond) or angle ('square' bond)

1-4: angle 17428 17429 duplicates bond ('triangular' bond) or angle ('square' bond)

1-4: angle 17432 17433 duplicates bond ('triangular' bond) or angle ('square' bond)

1-4: angle 17436 17437 duplicates bond ('triangular' bond) or angle ('square' bond)

1-4: angle 17440 17441 duplicates bond ('triangular' bond) or angle ('square' bond)

1-4: angle 17444 17445 duplicates bond ('triangular' bond) or angle ('square' bond)

1-4: angle 17448 17449 duplicates bond ('triangular' bond) or angle ('square' bond)

1-4: angle 17452 17453 duplicates bond ('triangular' bond) or angle ('square' bond)

1-4: angle 17456 17457 duplicates bond ('triangular' bond) or angle ('square' bond)

1-4: angle 17460 17461 duplicates bond ('triangular' bond) or angle ('square' bond)

1-4: angle 17464 17465 duplicates bond ('triangular' bond) or angle ('square' bond)

1-4: angle 17468 17469 duplicates bond ('triangular' bond) or angle ('square' bond)

1-4: angle 17472 17473 duplicates bond ('triangular' bond) or angle ('square' bond)

1-4: angle 17476 17477 duplicates bond ('triangular' bond) or angle ('square' bond)

1-4: angle 17480 17481 duplicates bond ('triangular' bond) or angle ('square' bond)

1-4: angle 17484 17485 duplicates bond ('triangular' bond) or angle ('square' bond)

1-4: angle 17488 17489 duplicates bond ('triangular' bond) or angle ('square' bond)

1-4: angle 17492 17493 duplicates bond ('triangular' bond) or angle ('square' bond)

1-4: angle 17496 17497 duplicates bond ('triangular' bond) or angle ('square' bond)

1-4: angle 17500 17501 duplicates bond ('triangular' bond) or angle ('square' bond)

1-4: angle 17504 17505 duplicates bond ('triangular' bond) or angle ('square' bond)

1-4: angle 17508 17509 duplicates bond ('triangular' bond) or angle ('square' bond)

1-4: angle 17512 17513 duplicates bond ('triangular' bond) or angle ('square' bond)

1-4: angle 17516 17517 duplicates bond ('triangular' bond) or angle ('square' bond)

1-4: angle 17520 17521 duplicates bond ('triangular' bond) or angle ('square' bond)

1-4: angle 17524 17525 duplicates bond ('triangular' bond) or angle ('square' bond)

1-4: angle 17528 17529 duplicates bond ('triangular' bond) or angle ('square' bond)

1-4: angle 17532 17533 duplicates bond ('triangular' bond) or angle ('square' bond)

1-4: angle 17536 17537 duplicates bond ('triangular' bond) or angle ('square' bond)

1-4: angle 17540 17541 duplicates bond ('triangular' bond) or angle ('square' bond)

1-4: angle 17544 17545 duplicates bond ('triangular' bond) or angle ('square' bond)

1-4: angle 17548 17549 duplicates bond ('triangular' bond) or angle ('square' bond)

1-4: angle 17552 17553 duplicates bond ('triangular' bond) or angle ('square' bond)

1-4: angle 17556 17557 duplicates bond ('triangular' bond) or angle ('square' bond)

1-4: angle 17560 17561 duplicates bond ('triangular' bond) or angle ('square' bond)

1-4: angle 17564 17565 duplicates bond ('triangular' bond) or angle ('square' bond)

1-4: angle 17568 17569 duplicates bond ('triangular' bond) or angle ('square' bond)

1-4: angle 17572 17573 duplicates bond ('triangular' bond) or angle ('square' bond)

1-4: angle 17576 17577 duplicates bond ('triangular' bond) or angle ('square' bond)

1-4: angle 17580 17581 duplicates bond ('triangular' bond) or angle ('square' bond)

1-4: angle 17584 17585 duplicates bond ('triangular' bond) or angle ('square' bond)

1-4: angle 17588 17589 duplicates bond ('triangular' bond) or angle ('square' bond)

1-4: angle 17592 17593 duplicates bond ('triangular' bond) or angle ('square' bond)

1-4: angle 17596 17597 duplicates bond ('triangular' bond) or angle ('square' bond)

1-4: angle 17600 17601 duplicates bond ('triangular' bond) or angle ('square' bond)

1-4: angle 17604 17605 duplicates bond ('triangular' bond) or angle ('square' bond)

1-4: angle 17608 17609 duplicates bond ('triangular' bond) or angle ('square' bond)

1-4: angle 17612 17613 duplicates bond ('triangular' bond) or angle ('square' bond)

1-4: angle 17616 17617 duplicates bond ('triangular' bond) or angle ('square' bond)

1-4: angle 17620 17621 duplicates bond ('triangular' bond) or angle ('square' bond)

1-4: angle 17624 17625 duplicates bond ('triangular' bond) or angle ('square' bond)

1-4: angle 17628 17629 duplicates bond ('triangular' bond) or angle ('square' bond)

1-4: angle 17632 17633 duplicates bond ('triangular' bond) or angle ('square' bond)

1-4: angle 17636 17637 duplicates bond ('triangular' bond) or angle ('square' bond)

1-4: angle 17640 17641 duplicates bond ('triangular' bond) or angle ('square' bond)

1-4: angle 17644 17645 duplicates bond ('triangular' bond) or angle ('square' bond)

1-4: angle 17648 17649 duplicates bond ('triangular' bond) or angle ('square' bond)

1-4: angle 17652 17653 duplicates bond ('triangular' bond) or angle ('square' bond)

1-4: angle 17656 17657 duplicates bond ('triangular' bond) or angle ('square' bond)

1-4: angle 17660 17661 duplicates bond ('triangular' bond) or angle ('square' bond)

1-4: angle 17664 17665 duplicates bond ('triangular' bond) or angle ('square' bond)

1-4: angle 17668 17669 duplicates bond ('triangular' bond) or angle ('square' bond)

1-4: angle 17672 17673 duplicates bond ('triangular' bond) or angle ('square' bond)

1-4: angle 17676 17677 duplicates bond ('triangular' bond) or angle ('square' bond)

1-4: angle 17680 17681 duplicates bond ('triangular' bond) or angle ('square' bond)

1-4: angle 17684 17685 duplicates bond ('triangular' bond) or angle ('square' bond)

1-4: angle 17688 17689 duplicates bond ('triangular' bond) or angle ('square' bond)

1-4: angle 17692 17693 duplicates bond ('triangular' bond) or angle ('square' bond)

1-4: angle 17696 17697 duplicates bond ('triangular' bond) or angle ('square' bond)

1-4: angle 17700 17701 duplicates bond ('triangular' bond) or angle ('square' bond)

1-4: angle 17704 17705 duplicates bond ('triangular' bond) or angle ('square' bond)

1-4: angle 17708 17709 duplicates bond ('triangular' bond) or angle ('square' bond)

1-4: angle 17712 17713 duplicates bond ('triangular' bond) or angle ('square' bond)

1-4: angle 17716 17717 duplicates bond ('triangular' bond) or angle ('square' bond)

1-4: angle 17720 17721 duplicates bond ('triangular' bond) or angle ('square' bond)

1-4: angle 17724 17725 duplicates bond ('triangular' bond) or angle ('square' bond)

1-4: angle 17728 17729 duplicates bond ('triangular' bond) or angle ('square' bond)

1-4: angle 17732 17733 duplicates bond ('triangular' bond) or angle ('square' bond)

1-4: angle 17736 17737 duplicates bond ('triangular' bond) or angle ('square' bond)

1-4: angle 17740 17741 duplicates bond ('triangular' bond) or angle ('square' bond)

1-4: angle 17744 17745 duplicates bond ('triangular' bond) or angle ('square' bond)

1-4: angle 17748 17749 duplicates bond ('triangular' bond) or angle ('square' bond)

1-4: angle 17752 17753 duplicates bond ('triangular' bond) or angle ('square' bond)

1-4: angle 17756 17757 duplicates bond ('triangular' bond) or angle ('square' bond)

1-4: angle 17760 17761 duplicates bond ('triangular' bond) or angle ('square' bond)

1-4: angle 17764 17765 duplicates bond ('triangular' bond) or angle ('square' bond)

1-4: angle 17768 17769 duplicates bond ('triangular' bond) or angle ('square' bond)

1-4: angle 17772 17773 duplicates bond ('triangular' bond) or angle ('square' bond)

1-4: angle 17776 17777 duplicates bond ('triangular' bond) or angle ('square' bond)

1-4: angle 17780 17781 duplicates bond ('triangular' bond) or angle ('square' bond)

1-4: angle 17784 17785 duplicates bond ('triangular' bond) or angle ('square' bond)

1-4: angle 17788 17789 duplicates bond ('triangular' bond) or angle ('square' bond)

1-4: angle 17792 17793 duplicates bond ('triangular' bond) or angle ('square' bond)

1-4: angle 17796 17797 duplicates bond ('triangular' bond) or angle ('square' bond)

1-4: angle 17800 17801 duplicates bond ('triangular' bond) or angle ('square' bond)

1-4: angle 17804 17805 duplicates bond ('triangular' bond) or angle ('square' bond)

1-4: angle 17808 17809 duplicates bond ('triangular' bond) or angle ('square' bond)

1-4: angle 17812 17813 duplicates bond ('triangular' bond) or angle ('square' bond)

1-4: angle 17816 17817 duplicates bond ('triangular' bond) or angle ('square' bond)

1-4: angle 17820 17821 duplicates bond ('triangular' bond) or angle ('square' bond)

1-4: angle 17824 17825 duplicates bond ('triangular' bond) or angle ('square' bond)

1-4: angle 17828 17829 duplicates bond ('triangular' bond) or angle ('square' bond)

1-4: angle 17832 17833 duplicates bond ('triangular' bond) or angle ('square' bond)

1-4: angle 17836 17837 duplicates bond ('triangular' bond) or angle ('square' bond)

1-4: angle 17840 17841 duplicates bond ('triangular' bond) or angle ('square' bond)

1-4: angle 17844 17845 duplicates bond ('triangular' bond) or angle ('square' bond)

1-4: angle 17848 17849 duplicates bond ('triangular' bond) or angle ('square' bond)

1-4: angle 17852 17853 duplicates bond ('triangular' bond) or angle ('square' bond)

1-4: angle 17856 17857 duplicates bond ('triangular' bond) or angle ('square' bond)

1-4: angle 17860 17861 duplicates bond ('triangular' bond) or angle ('square' bond)

1-4: angle 17864 17865 duplicates bond ('triangular' bond) or angle ('square' bond)

1-4: angle 17868 17869 duplicates bond ('triangular' bond) or angle ('square' bond)

1-4: angle 17872 17873 duplicates bond ('triangular' bond) or angle ('square' bond)

1-4: angle 17876 17877 duplicates bond ('triangular' bond) or angle ('square' bond)

1-4: angle 17880 17881 duplicates bond ('triangular' bond) or angle ('square' bond)

1-4: angle 17884 17885 duplicates bond ('triangular' bond) or angle ('square' bond)

1-4: angle 17888 17889 duplicates bond ('triangular' bond) or angle ('square' bond)

1-4: angle 17892 17893 duplicates bond ('triangular' bond) or angle ('square' bond)

1-4: angle 17896 17897 duplicates bond ('triangular' bond) or angle ('square' bond)

1-4: angle 17900 17901 duplicates bond ('triangular' bond) or angle ('square' bond)

1-4: angle 17904 17905 duplicates bond ('triangular' bond) or angle ('square' bond)

1-4: angle 17908 17909 duplicates bond ('triangular' bond) or angle ('square' bond)

1-4: angle 17912 17913 duplicates bond ('triangular' bond) or angle ('square' bond)

1-4: angle 17916 17917 duplicates bond ('triangular' bond) or angle ('square' bond)

1-4: angle 17920 17921 duplicates bond ('triangular' bond) or angle ('square' bond)

1-4: angle 17924 17925 duplicates bond ('triangular' bond) or angle ('square' bond)

1-4: angle 17928 17929 duplicates bond ('triangular' bond) or angle ('square' bond)

1-4: angle 17932 17933 duplicates bond ('triangular' bond) or angle ('square' bond)

1-4: angle 17936 17937 duplicates bond ('triangular' bond) or angle ('square' bond)

1-4: angle 17940 17941 duplicates bond ('triangular' bond) or angle ('square' bond)

1-4: angle 17944 17945 duplicates bond ('triangular' bond) or angle ('square' bond)

1-4: angle 17948 17949 duplicates bond ('triangular' bond) or angle ('square' bond)

1-4: angle 17952 17953 duplicates bond ('triangular' bond) or angle ('square' bond)

1-4: angle 17956 17957 duplicates bond ('triangular' bond) or angle ('square' bond)

1-4: angle 17960 17961 duplicates bond ('triangular' bond) or angle ('square' bond)

1-4: angle 17964 17965 duplicates bond ('triangular' bond) or angle ('square' bond)

1-4: angle 17968 17969 duplicates bond ('triangular' bond) or angle ('square' bond)

1-4: angle 17972 17973 duplicates bond ('triangular' bond) or angle ('square' bond)

1-4: angle 17976 17977 duplicates bond ('triangular' bond) or angle ('square' bond)

1-4: angle 17980 17981 duplicates bond ('triangular' bond) or angle ('square' bond)

1-4: angle 17984 17985 duplicates bond ('triangular' bond) or angle ('square' bond)

1-4: angle 17988 17989 duplicates bond ('triangular' bond) or angle ('square' bond)

1-4: angle 17992 17993 duplicates bond ('triangular' bond) or angle ('square' bond)

1-4: angle 17996 17997 duplicates bond ('triangular' bond) or angle ('square' bond)

1-4: angle 18000 18001 duplicates bond ('triangular' bond) or angle ('square' bond)

1-4: angle 18004 18005 duplicates bond ('triangular' bond) or angle ('square' bond)

1-4: angle 18008 18009 duplicates bond ('triangular' bond) or angle ('square' bond)

1-4: angle 18012 18013 duplicates bond ('triangular' bond) or angle ('square' bond)

1-4: angle 18016 18017 duplicates bond ('triangular' bond) or angle ('square' bond)

1-4: angle 18020 18021 duplicates bond ('triangular' bond) or angle ('square' bond)

1-4: angle 18024 18025 duplicates bond ('triangular' bond) or angle ('square' bond)

1-4: angle 18028 18029 duplicates bond ('triangular' bond) or angle ('square' bond)

1-4: angle 18032 18033 duplicates bond ('triangular' bond) or angle ('square' bond)

1-4: angle 18036 18037 duplicates bond ('triangular' bond) or angle ('square' bond)

1-4: angle 18040 18041 duplicates bond ('triangular' bond) or angle ('square' bond)

1-4: angle 18044 18045 duplicates bond ('triangular' bond) or angle ('square' bond)

1-4: angle 18048 18049 duplicates bond ('triangular' bond) or angle ('square' bond)

1-4: angle 18052 18053 duplicates bond ('triangular' bond) or angle ('square' bond)

1-4: angle 18056 18057 duplicates bond ('triangular' bond) or angle ('square' bond)

1-4: angle 18060 18061 duplicates bond ('triangular' bond) or angle ('square' bond)

1-4: angle 18064 18065 duplicates bond ('triangular' bond) or angle ('square' bond)

1-4: angle 18068 18069 duplicates bond ('triangular' bond) or angle ('square' bond)

1-4: angle 18072 18073 duplicates bond ('triangular' bond) or angle ('square' bond)

1-4: angle 18076 18077 duplicates bond ('triangular' bond) or angle ('square' bond)

1-4: angle 18080 18081 duplicates bond ('triangular' bond) or angle ('square' bond)

1-4: angle 18084 18085 duplicates bond ('triangular' bond) or angle ('square' bond)

1-4: angle 18088 18089 duplicates bond ('triangular' bond) or angle ('square' bond)

1-4: angle 18092 18093 duplicates bond ('triangular' bond) or angle ('square' bond)

1-4: angle 18096 18097 duplicates bond ('triangular' bond) or angle ('square' bond)

1-4: angle 18100 18101 duplicates bond ('triangular' bond) or angle ('square' bond)

1-4: angle 18104 18105 duplicates bond ('triangular' bond) or angle ('square' bond)

1-4: angle 18108 18109 duplicates bond ('triangular' bond) or angle ('square' bond)

1-4: angle 18112 18113 duplicates bond ('triangular' bond) or angle ('square' bond)

1-4: angle 18116 18117 duplicates bond ('triangular' bond) or angle ('square' bond)

1-4: angle 18120 18121 duplicates bond ('triangular' bond) or angle ('square' bond)

1-4: angle 18124 18125 duplicates bond ('triangular' bond) or angle ('square' bond)

1-4: angle 18128 18129 duplicates bond ('triangular' bond) or angle ('square' bond)

1-4: angle 18132 18133 duplicates bond ('triangular' bond) or angle ('square' bond)

1-4: angle 18136 18137 duplicates bond ('triangular' bond) or angle ('square' bond)

1-4: angle 18140 18141 duplicates bond ('triangular' bond) or angle ('square' bond)

1-4: angle 18144 18145 duplicates bond ('triangular' bond) or angle ('square' bond)

1-4: angle 18148 18149 duplicates bond ('triangular' bond) or angle ('square' bond)

1-4: angle 18152 18153 duplicates bond ('triangular' bond) or angle ('square' bond)

1-4: angle 18156 18157 duplicates bond ('triangular' bond) or angle ('square' bond)

1-4: angle 18160 18161 duplicates bond ('triangular' bond) or angle ('square' bond)

1-4: angle 18164 18165 duplicates bond ('triangular' bond) or angle ('square' bond)

1-4: angle 18168 18169 duplicates bond ('triangular' bond) or angle ('square' bond)

1-4: angle 18172 18173 duplicates bond ('triangular' bond) or angle ('square' bond)

1-4: angle 18176 18177 duplicates bond ('triangular' bond) or angle ('square' bond)

1-4: angle 18180 18181 duplicates bond ('triangular' bond) or angle ('square' bond)

1-4: angle 18184 18185 duplicates bond ('triangular' bond) or angle ('square' bond)

1-4: angle 18188 18189 duplicates bond ('triangular' bond) or angle ('square' bond)

1-4: angle 18192 18193 duplicates bond ('triangular' bond) or angle ('square' bond)

1-4: angle 18196 18197 duplicates bond ('triangular' bond) or angle ('square' bond)

1-4: angle 18200 18201 duplicates bond ('triangular' bond) or angle ('square' bond)

1-4: angle 18204 18205 duplicates bond ('triangular' bond) or angle ('square' bond)

1-4: angle 18208 18209 duplicates bond ('triangular' bond) or angle ('square' bond)

1-4: angle 18212 18213 duplicates bond ('triangular' bond) or angle ('square' bond)

1-4: angle 18216 18217 duplicates bond ('triangular' bond) or angle ('square' bond)

1-4: angle 18220 18221 duplicates bond ('triangular' bond) or angle ('square' bond)

1-4: angle 18224 18225 duplicates bond ('triangular' bond) or angle ('square' bond)

1-4: angle 18228 18229 duplicates bond ('triangular' bond) or angle ('square' bond)

1-4: angle 18232 18233 duplicates bond ('triangular' bond) or angle ('square' bond)

1-4: angle 18236 18237 duplicates bond ('triangular' bond) or angle ('square' bond)

1-4: angle 18240 18241 duplicates bond ('triangular' bond) or angle ('square' bond)

1-4: angle 18244 18245 duplicates bond ('triangular' bond) or angle ('square' bond)

1-4: angle 18248 18249 duplicates bond ('triangular' bond) or angle ('square' bond)

1-4: angle 18252 18253 duplicates bond ('triangular' bond) or angle ('square' bond)

1-4: angle 18256 18257 duplicates bond ('triangular' bond) or angle ('square' bond)

1-4: angle 18260 18261 duplicates bond ('triangular' bond) or angle ('square' bond)

1-4: angle 18264 18265 duplicates bond ('triangular' bond) or angle ('square' bond)

1-4: angle 18268 18269 duplicates bond ('triangular' bond) or angle ('square' bond)

1-4: angle 18272 18273 duplicates bond ('triangular' bond) or angle ('square' bond)

1-4: angle 18276 18277 duplicates bond ('triangular' bond) or angle ('square' bond)

1-4: angle 18280 18281 duplicates bond ('triangular' bond) or angle ('square' bond)

1-4: angle 18284 18285 duplicates bond ('triangular' bond) or angle ('square' bond)

1-4: angle 18288 18289 duplicates bond ('triangular' bond) or angle ('square' bond)

1-4: angle 18292 18293 duplicates bond ('triangular' bond) or angle ('square' bond)

1-4: angle 18296 18297 duplicates bond ('triangular' bond) or angle ('square' bond)

1-4: angle 18300 18301 duplicates bond ('triangular' bond) or angle ('square' bond)

1-4: angle 18304 18305 duplicates bond ('triangular' bond) or angle ('square' bond)

1-4: angle 18308 18309 duplicates bond ('triangular' bond) or angle ('square' bond)

1-4: angle 18312 18313 duplicates bond ('triangular' bond) or angle ('square' bond)

1-4: angle 18316 18317 duplicates bond ('triangular' bond) or angle ('square' bond)

1-4: angle 18320 18321 duplicates bond ('triangular' bond) or angle ('square' bond)

1-4: angle 18324 18325 duplicates bond ('triangular' bond) or angle ('square' bond)

1-4: angle 18328 18329 duplicates bond ('triangular' bond) or angle ('square' bond)

1-4: angle 18332 18333 duplicates bond ('triangular' bond) or angle ('square' bond)

1-4: angle 18336 18337 duplicates bond ('triangular' bond) or angle ('square' bond)

1-4: angle 18340 18341 duplicates bond ('triangular' bond) or angle ('square' bond)

1-4: angle 18344 18345 duplicates bond ('triangular' bond) or angle ('square' bond)

1-4: angle 18348 18349 duplicates bond ('triangular' bond) or angle ('square' bond)

1-4: angle 18352 18353 duplicates bond ('triangular' bond) or angle ('square' bond)

1-4: angle 18356 18357 duplicates bond ('triangular' bond) or angle ('square' bond)

1-4: angle 18360 18361 duplicates bond ('triangular' bond) or angle ('square' bond)

1-4: angle 18364 18365 duplicates bond ('triangular' bond) or angle ('square' bond)

1-4: angle 18368 18369 duplicates bond ('triangular' bond) or angle ('square' bond)

1-4: angle 18372 18373 duplicates bond ('triangular' bond) or angle ('square' bond)

1-4: angle 18376 18377 duplicates bond ('triangular' bond) or angle ('square' bond)

1-4: angle 18380 18381 duplicates bond ('triangular' bond) or angle ('square' bond)

1-4: angle 18384 18385 duplicates bond ('triangular' bond) or angle ('square' bond)

1-4: angle 18388 18389 duplicates bond ('triangular' bond) or angle ('square' bond)

1-4: angle 18392 18393 duplicates bond ('triangular' bond) or angle ('square' bond)

1-4: angle 18396 18397 duplicates bond ('triangular' bond) or angle ('square' bond)

1-4: angle 18400 18401 duplicates bond ('triangular' bond) or angle ('square' bond)

1-4: angle 18404 18405 duplicates bond ('triangular' bond) or angle ('square' bond)

1-4: angle 18408 18409 duplicates bond ('triangular' bond) or angle ('square' bond)

1-4: angle 18412 18413 duplicates bond ('triangular' bond) or angle ('square' bond)

1-4: angle 18416 18417 duplicates bond ('triangular' bond) or angle ('square' bond)

1-4: angle 18420 18421 duplicates bond ('triangular' bond) or angle ('square' bond)

1-4: angle 18424 18425 duplicates bond ('triangular' bond) or angle ('square' bond)

1-4: angle 18428 18429 duplicates bond ('triangular' bond) or angle ('square' bond)

1-4: angle 18432 18433 duplicates bond ('triangular' bond) or angle ('square' bond)

1-4: angle 18436 18437 duplicates bond ('triangular' bond) or angle ('square' bond)

1-4: angle 18440 18441 duplicates bond ('triangular' bond) or angle ('square' bond)

1-4: angle 18444 18445 duplicates bond ('triangular' bond) or angle ('square' bond)

1-4: angle 18448 18449 duplicates bond ('triangular' bond) or angle ('square' bond)

1-4: angle 18452 18453 duplicates bond ('triangular' bond) or angle ('square' bond)

1-4: angle 18456 18457 duplicates bond ('triangular' bond) or angle ('square' bond)

1-4: angle 18460 18461 duplicates bond ('triangular' bond) or angle ('square' bond)

1-4: angle 18464 18465 duplicates bond ('triangular' bond) or angle ('square' bond)

1-4: angle 18468 18469 duplicates bond ('triangular' bond) or angle ('square' bond)

1-4: angle 18472 18473 duplicates bond ('triangular' bond) or angle ('square' bond)

1-4: angle 18476 18477 duplicates bond ('triangular' bond) or angle ('square' bond)

1-4: angle 18480 18481 duplicates bond ('triangular' bond) or angle ('square' bond)

1-4: angle 18484 18485 duplicates bond ('triangular' bond) or angle ('square' bond)

1-4: angle 18488 18489 duplicates bond ('triangular' bond) or angle ('square' bond)

1-4: angle 18492 18493 duplicates bond ('triangular' bond) or angle ('square' bond)

1-4: angle 18496 18497 duplicates bond ('triangular' bond) or angle ('square' bond)

1-4: angle 18500 18501 duplicates bond ('triangular' bond) or angle ('square' bond)

1-4: angle 18504 18505 duplicates bond ('triangular' bond) or angle ('square' bond)

1-4: angle 18508 18509 duplicates bond ('triangular' bond) or angle ('square' bond)

1-4: angle 18512 18513 duplicates bond ('triangular' bond) or angle ('square' bond)

1-4: angle 18516 18517 duplicates bond ('triangular' bond) or angle ('square' bond)

1-4: angle 18520 18521 duplicates bond ('triangular' bond) or angle ('square' bond)

1-4: angle 18524 18525 duplicates bond ('triangular' bond) or angle ('square' bond)

1-4: angle 18528 18529 duplicates bond ('triangular' bond) or angle ('square' bond)

1-4: angle 18532 18533 duplicates bond ('triangular' bond) or angle ('square' bond)

1-4: angle 18536 18537 duplicates bond ('triangular' bond) or angle ('square' bond)

1-4: angle 18540 18541 duplicates bond ('triangular' bond) or angle ('square' bond)

1-4: angle 18544 18545 duplicates bond ('triangular' bond) or angle ('square' bond)

1-4: angle 18548 18549 duplicates bond ('triangular' bond) or angle ('square' bond)

1-4: angle 18552 18553 duplicates bond ('triangular' bond) or angle ('square' bond)

1-4: angle 18556 18557 duplicates bond ('triangular' bond) or angle ('square' bond)

1-4: angle 18560 18561 duplicates bond ('triangular' bond) or angle ('square' bond)

1-4: angle 18564 18565 duplicates bond ('triangular' bond) or angle ('square' bond)

1-4: angle 18568 18569 duplicates bond ('triangular' bond) or angle ('square' bond)

1-4: angle 18572 18573 duplicates bond ('triangular' bond) or angle ('square' bond)

1-4: angle 18576 18577 duplicates bond ('triangular' bond) or angle ('square' bond)

1-4: angle 18580 18581 duplicates bond ('triangular' bond) or angle ('square' bond)

1-4: angle 18584 18585 duplicates bond ('triangular' bond) or angle ('square' bond)

1-4: angle 18588 18589 duplicates bond ('triangular' bond) or angle ('square' bond)

1-4: angle 18592 18593 duplicates bond ('triangular' bond) or angle ('square' bond)

1-4: angle 18596 18597 duplicates bond ('triangular' bond) or angle ('square' bond)

1-4: angle 18600 18601 duplicates bond ('triangular' bond) or angle ('square' bond)

1-4: angle 18604 18605 duplicates bond ('triangular' bond) or angle ('square' bond)

1-4: angle 18608 18609 duplicates bond ('triangular' bond) or angle ('square' bond)

1-4: angle 18612 18613 duplicates bond ('triangular' bond) or angle ('square' bond)

1-4: angle 18616 18617 duplicates bond ('triangular' bond) or angle ('square' bond)

1-4: angle 18620 18621 duplicates bond ('triangular' bond) or angle ('square' bond)

1-4: angle 18624 18625 duplicates bond ('triangular' bond) or angle ('square' bond)

1-4: angle 18628 18629 duplicates bond ('triangular' bond) or angle ('square' bond)

1-4: angle 18632 18633 duplicates bond ('triangular' bond) or angle ('square' bond)

1-4: angle 18636 18637 duplicates bond ('triangular' bond) or angle ('square' bond)

1-4: angle 18640 18641 duplicates bond ('triangular' bond) or angle ('square' bond)

1-4: angle 18644 18645 duplicates bond ('triangular' bond) or angle ('square' bond)

1-4: angle 18648 18649 duplicates bond ('triangular' bond) or angle ('square' bond)

1-4: angle 18652 18653 duplicates bond ('triangular' bond) or angle ('square' bond)

1-4: angle 18656 18657 duplicates bond ('triangular' bond) or angle ('square' bond)

1-4: angle 18660 18661 duplicates bond ('triangular' bond) or angle ('square' bond)

1-4: angle 18664 18665 duplicates bond ('triangular' bond) or angle ('square' bond)

1-4: angle 18668 18669 duplicates bond ('triangular' bond) or angle ('square' bond)

1-4: angle 18672 18673 duplicates bond ('triangular' bond) or angle ('square' bond)

1-4: angle 18676 18677 duplicates bond ('triangular' bond) or angle ('square' bond)

1-4: angle 18680 18681 duplicates bond ('triangular' bond) or angle ('square' bond)

1-4: angle 18684 18685 duplicates bond ('triangular' bond) or angle ('square' bond)

1-4: angle 18688 18689 duplicates bond ('triangular' bond) or angle ('square' bond)

1-4: angle 18692 18693 duplicates bond ('triangular' bond) or angle ('square' bond)

1-4: angle 18696 18697 duplicates bond ('triangular' bond) or angle ('square' bond)

1-4: angle 18700 18701 duplicates bond ('triangular' bond) or angle ('square' bond)

1-4: angle 18704 18705 duplicates bond ('triangular' bond) or angle ('square' bond)

1-4: angle 18708 18709 duplicates bond ('triangular' bond) or angle ('square' bond)

1-4: angle 18712 18713 duplicates bond ('triangular' bond) or angle ('square' bond)

1-4: angle 18716 18717 duplicates bond ('triangular' bond) or angle ('square' bond)

1-4: angle 18720 18721 duplicates bond ('triangular' bond) or angle ('square' bond)

1-4: angle 18724 18725 duplicates bond ('triangular' bond) or angle ('square' bond)

1-4: angle 18728 18729 duplicates bond ('triangular' bond) or angle ('square' bond)

1-4: angle 18732 18733 duplicates bond ('triangular' bond) or angle ('square' bond)

1-4: angle 18736 18737 duplicates bond ('triangular' bond) or angle ('square' bond)

1-4: angle 18740 18741 duplicates bond ('triangular' bond) or angle ('square' bond)

1-4: angle 18744 18745 duplicates bond ('triangular' bond) or angle ('square' bond)

1-4: angle 18748 18749 duplicates bond ('triangular' bond) or angle ('square' bond)

1-4: angle 18752 18753 duplicates bond ('triangular' bond) or angle ('square' bond)

1-4: angle 18756 18757 duplicates bond ('triangular' bond) or angle ('square' bond)

1-4: angle 18760 18761 duplicates bond ('triangular' bond) or angle ('square' bond)

1-4: angle 18764 18765 duplicates bond ('triangular' bond) or angle ('square' bond)

1-4: angle 18768 18769 duplicates bond ('triangular' bond) or angle ('square' bond)

1-4: angle 18772 18773 duplicates bond ('triangular' bond) or angle ('square' bond)

1-4: angle 18776 18777 duplicates bond ('triangular' bond) or angle ('square' bond)

1-4: angle 18780 18781 duplicates bond ('triangular' bond) or angle ('square' bond)

1-4: angle 18784 18785 duplicates bond ('triangular' bond) or angle ('square' bond)

1-4: angle 18788 18789 duplicates bond ('triangular' bond) or angle ('square' bond)

1-4: angle 18792 18793 duplicates bond ('triangular' bond) or angle ('square' bond)

1-4: angle 18796 18797 duplicates bond ('triangular' bond) or angle ('square' bond)

1-4: angle 18800 18801 duplicates bond ('triangular' bond) or angle ('square' bond)

1-4: angle 18804 18805 duplicates bond ('triangular' bond) or angle ('square' bond)

1-4: angle 18808 18809 duplicates bond ('triangular' bond) or angle ('square' bond)

1-4: angle 18812 18813 duplicates bond ('triangular' bond) or angle ('square' bond)

1-4: angle 18816 18817 duplicates bond ('triangular' bond) or angle ('square' bond)

1-4: angle 18820 18821 duplicates bond ('triangular' bond) or angle ('square' bond)

1-4: angle 18824 18825 duplicates bond ('triangular' bond) or angle ('square' bond)

1-4: angle 18828 18829 duplicates bond ('triangular' bond) or angle ('square' bond)

1-4: angle 18832 18833 duplicates bond ('triangular' bond) or angle ('square' bond)

1-4: angle 18836 18837 duplicates bond ('triangular' bond) or angle ('square' bond)

1-4: angle 18840 18841 duplicates bond ('triangular' bond) or angle ('square' bond)

1-4: angle 18844 18845 duplicates bond ('triangular' bond) or angle ('square' bond)

1-4: angle 18848 18849 duplicates bond ('triangular' bond) or angle ('square' bond)

1-4: angle 18852 18853 duplicates bond ('triangular' bond) or angle ('square' bond)

1-4: angle 18856 18857 duplicates bond ('triangular' bond) or angle ('square' bond)

1-4: angle 18860 18861 duplicates bond ('triangular' bond) or angle ('square' bond)

1-4: angle 18864 18865 duplicates bond ('triangular' bond) or angle ('square' bond)

1-4: angle 18868 18869 duplicates bond ('triangular' bond) or angle ('square' bond)

1-4: angle 18872 18873 duplicates bond ('triangular' bond) or angle ('square' bond)

1-4: angle 18876 18877 duplicates bond ('triangular' bond) or angle ('square' bond)

1-4: angle 18880 18881 duplicates bond ('triangular' bond) or angle ('square' bond)

1-4: angle 18884 18885 duplicates bond ('triangular' bond) or angle ('square' bond)

1-4: angle 18888 18889 duplicates bond ('triangular' bond) or angle ('square' bond)

1-4: angle 18892 18893 duplicates bond ('triangular' bond) or angle ('square' bond)

1-4: angle 18896 18897 duplicates bond ('triangular' bond) or angle ('square' bond)

1-4: angle 18900 18901 duplicates bond ('triangular' bond) or angle ('square' bond)

1-4: angle 18904 18905 duplicates bond ('triangular' bond) or angle ('square' bond)

1-4: angle 18908 18909 duplicates bond ('triangular' bond) or angle ('square' bond)

1-4: angle 18912 18913 duplicates bond ('triangular' bond) or angle ('square' bond)

1-4: angle 18916 18917 duplicates bond ('triangular' bond) or angle ('square' bond)

1-4: angle 18920 18921 duplicates bond ('triangular' bond) or angle ('square' bond)

1-4: angle 18924 18925 duplicates bond ('triangular' bond) or angle ('square' bond)

1-4: angle 18928 18929 duplicates bond ('triangular' bond) or angle ('square' bond)

1-4: angle 18932 18933 duplicates bond ('triangular' bond) or angle ('square' bond)

1-4: angle 18936 18937 duplicates bond ('triangular' bond) or angle ('square' bond)

1-4: angle 18940 18941 duplicates bond ('triangular' bond) or angle ('square' bond)

1-4: angle 18944 18945 duplicates bond ('triangular' bond) or angle ('square' bond)

1-4: angle 18948 18949 duplicates bond ('triangular' bond) or angle ('square' bond)

1-4: angle 18952 18953 duplicates bond ('triangular' bond) or angle ('square' bond)

1-4: angle 18956 18957 duplicates bond ('triangular' bond) or angle ('square' bond)

1-4: angle 18960 18961 duplicates bond ('triangular' bond) or angle ('square' bond)

1-4: angle 18964 18965 duplicates bond ('triangular' bond) or angle ('square' bond)

1-4: angle 18968 18969 duplicates bond ('triangular' bond) or angle ('square' bond)

1-4: angle 18972 18973 duplicates bond ('triangular' bond) or angle ('square' bond)

1-4: angle 18976 18977 duplicates bond ('triangular' bond) or angle ('square' bond)

1-4: angle 18980 18981 duplicates bond ('triangular' bond) or angle ('square' bond)

1-4: angle 18984 18985 duplicates bond ('triangular' bond) or angle ('square' bond)

1-4: angle 18988 18989 duplicates bond ('triangular' bond) or angle ('square' bond)

1-4: angle 18992 18993 duplicates bond ('triangular' bond) or angle ('square' bond)

1-4: angle 18996 18997 duplicates bond ('triangular' bond) or angle ('square' bond)

1-4: angle 19000 19001 duplicates bond ('triangular' bond) or angle ('square' bond)

1-4: angle 19004 19005 duplicates bond ('triangular' bond) or angle ('square' bond)

1-4: angle 19008 19009 duplicates bond ('triangular' bond) or angle ('square' bond)

1-4: angle 19012 19013 duplicates bond ('triangular' bond) or angle ('square' bond)

1-4: angle 19016 19017 duplicates bond ('triangular' bond) or angle ('square' bond)

1-4: angle 19020 19021 duplicates bond ('triangular' bond) or angle ('square' bond)

1-4: angle 19024 19025 duplicates bond ('triangular' bond) or angle ('square' bond)

1-4: angle 19028 19029 duplicates bond ('triangular' bond) or angle ('square' bond)

1-4: angle 19032 19033 duplicates bond ('triangular' bond) or angle ('square' bond)

1-4: angle 19036 19037 duplicates bond ('triangular' bond) or angle ('square' bond)

1-4: angle 19040 19041 duplicates bond ('triangular' bond) or angle ('square' bond)

1-4: angle 19044 19045 duplicates bond ('triangular' bond) or angle ('square' bond)

1-4: angle 19048 19049 duplicates bond ('triangular' bond) or angle ('square' bond)

1-4: angle 19052 19053 duplicates bond ('triangular' bond) or angle ('square' bond)

1-4: angle 19056 19057 duplicates bond ('triangular' bond) or angle ('square' bond)

1-4: angle 19060 19061 duplicates bond ('triangular' bond) or angle ('square' bond)

1-4: angle 19064 19065 duplicates bond ('triangular' bond) or angle ('square' bond)

1-4: angle 19068 19069 duplicates bond ('triangular' bond) or angle ('square' bond)

1-4: angle 19072 19073 duplicates bond ('triangular' bond) or angle ('square' bond)

1-4: angle 19076 19077 duplicates bond ('triangular' bond) or angle ('square' bond)

1-4: angle 19080 19081 duplicates bond ('triangular' bond) or angle ('square' bond)

1-4: angle 19084 19085 duplicates bond ('triangular' bond) or angle ('square' bond)

1-4: angle 19088 19089 duplicates bond ('triangular' bond) or angle ('square' bond)

1-4: angle 19092 19093 duplicates bond ('triangular' bond) or angle ('square' bond)

1-4: angle 19096 19097 duplicates bond ('triangular' bond) or angle ('square' bond)

1-4: angle 19100 19101 duplicates bond ('triangular' bond) or angle ('square' bond)

1-4: angle 19104 19105 duplicates bond ('triangular' bond) or angle ('square' bond)

1-4: angle 19108 19109 duplicates bond ('triangular' bond) or angle ('square' bond)

1-4: angle 19112 19113 duplicates bond ('triangular' bond) or angle ('square' bond)

1-4: angle 19116 19117 duplicates bond ('triangular' bond) or angle ('square' bond)

1-4: angle 19120 19121 duplicates bond ('triangular' bond) or angle ('square' bond)

1-4: angle 19124 19125 duplicates bond ('triangular' bond) or angle ('square' bond)

1-4: angle 19128 19129 duplicates bond ('triangular' bond) or angle ('square' bond)

1-4: angle 19132 19133 duplicates bond ('triangular' bond) or angle ('square' bond)

1-4: angle 19136 19137 duplicates bond ('triangular' bond) or angle ('square' bond)

1-4: angle 19140 19141 duplicates bond ('triangular' bond) or angle ('square' bond)

1-4: angle 19144 19145 duplicates bond ('triangular' bond) or angle ('square' bond)

1-4: angle 19148 19149 duplicates bond ('triangular' bond) or angle ('square' bond)

1-4: angle 19152 19153 duplicates bond ('triangular' bond) or angle ('square' bond)

1-4: angle 19156 19157 duplicates bond ('triangular' bond) or angle ('square' bond)

1-4: angle 19160 19161 duplicates bond ('triangular' bond) or angle ('square' bond)

1-4: angle 19164 19165 duplicates bond ('triangular' bond) or angle ('square' bond)

1-4: angle 19168 19169 duplicates bond ('triangular' bond) or angle ('square' bond)

1-4: angle 19172 19173 duplicates bond ('triangular' bond) or angle ('square' bond)

1-4: angle 19176 19177 duplicates bond ('triangular' bond) or angle ('square' bond)

1-4: angle 19180 19181 duplicates bond ('triangular' bond) or angle ('square' bond)

1-4: angle 19184 19185 duplicates bond ('triangular' bond) or angle ('square' bond)

1-4: angle 19188 19189 duplicates bond ('triangular' bond) or angle ('square' bond)

1-4: angle 19192 19193 duplicates bond ('triangular' bond) or angle ('square' bond)

1-4: angle 19196 19197 duplicates bond ('triangular' bond) or angle ('square' bond)

1-4: angle 19200 19201 duplicates bond ('triangular' bond) or angle ('square' bond)

1-4: angle 19204 19205 duplicates bond ('triangular' bond) or angle ('square' bond)

1-4: angle 19208 19209 duplicates bond ('triangular' bond) or angle ('square' bond)

1-4: angle 19212 19213 duplicates bond ('triangular' bond) or angle ('square' bond)

1-4: angle 19216 19217 duplicates bond ('triangular' bond) or angle ('square' bond)

1-4: angle 19220 19221 duplicates bond ('triangular' bond) or angle ('square' bond)

1-4: angle 19224 19225 duplicates bond ('triangular' bond) or angle ('square' bond)

1-4: angle 19228 19229 duplicates bond ('triangular' bond) or angle ('square' bond)

1-4: angle 19232 19233 duplicates bond ('triangular' bond) or angle ('square' bond)

1-4: angle 19236 19237 duplicates bond ('triangular' bond) or angle ('square' bond)

1-4: angle 19240 19241 duplicates bond ('triangular' bond) or angle ('square' bond)

1-4: angle 19244 19245 duplicates bond ('triangular' bond) or angle ('square' bond)

1-4: angle 19248 19249 duplicates bond ('triangular' bond) or angle ('square' bond)

1-4: angle 19252 19253 duplicates bond ('triangular' bond) or angle ('square' bond)

1-4: angle 19256 19257 duplicates bond ('triangular' bond) or angle ('square' bond)

1-4: angle 19260 19261 duplicates bond ('triangular' bond) or angle ('square' bond)

1-4: angle 19264 19265 duplicates bond ('triangular' bond) or angle ('square' bond)

1-4: angle 19268 19269 duplicates bond ('triangular' bond) or angle ('square' bond)

1-4: angle 19272 19273 duplicates bond ('triangular' bond) or angle ('square' bond)

1-4: angle 19276 19277 duplicates bond ('triangular' bond) or angle ('square' bond)

1-4: angle 19280 19281 duplicates bond ('triangular' bond) or angle ('square' bond)

1-4: angle 19284 19285 duplicates bond ('triangular' bond) or angle ('square' bond)

1-4: angle 19288 19289 duplicates bond ('triangular' bond) or angle ('square' bond)

1-4: angle 19292 19293 duplicates bond ('triangular' bond) or angle ('square' bond)

1-4: angle 19296 19297 duplicates bond ('triangular' bond) or angle ('square' bond)

1-4: angle 19300 19301 duplicates bond ('triangular' bond) or angle ('square' bond)

1-4: angle 19304 19305 duplicates bond ('triangular' bond) or angle ('square' bond)

1-4: angle 19308 19309 duplicates bond ('triangular' bond) or angle ('square' bond)

1-4: angle 19312 19313 duplicates bond ('triangular' bond) or angle ('square' bond)

1-4: angle 19316 19317 duplicates bond ('triangular' bond) or angle ('square' bond)

1-4: angle 19320 19321 duplicates bond ('triangular' bond) or angle ('square' bond)

1-4: angle 19324 19325 duplicates bond ('triangular' bond) or angle ('square' bond)

1-4: angle 19328 19329 duplicates bond ('triangular' bond) or angle ('square' bond)

1-4: angle 19332 19333 duplicates bond ('triangular' bond) or angle ('square' bond)

1-4: angle 19336 19337 duplicates bond ('triangular' bond) or angle ('square' bond)

1-4: angle 19340 19341 duplicates bond ('triangular' bond) or angle ('square' bond)

1-4: angle 19344 19345 duplicates bond ('triangular' bond) or angle ('square' bond)

1-4: angle 19348 19349 duplicates bond ('triangular' bond) or angle ('square' bond)

1-4: angle 19352 19353 duplicates bond ('triangular' bond) or angle ('square' bond)

1-4: angle 19356 19357 duplicates bond ('triangular' bond) or angle ('square' bond)

1-4: angle 19360 19361 duplicates bond ('triangular' bond) or angle ('square' bond)

1-4: angle 19364 19365 duplicates bond ('triangular' bond) or angle ('square' bond)

1-4: angle 19368 19369 duplicates bond ('triangular' bond) or angle ('square' bond)

1-4: angle 19372 19373 duplicates bond ('triangular' bond) or angle ('square' bond)

1-4: angle 19376 19377 duplicates bond ('triangular' bond) or angle ('square' bond)

1-4: angle 19380 19381 duplicates bond ('triangular' bond) or angle ('square' bond)

1-4: angle 19384 19385 duplicates bond ('triangular' bond) or angle ('square' bond)

1-4: angle 19388 19389 duplicates bond ('triangular' bond) or angle ('square' bond)

1-4: angle 19392 19393 duplicates bond ('triangular' bond) or angle ('square' bond)

1-4: angle 19396 19397 duplicates bond ('triangular' bond) or angle ('square' bond)

1-4: angle 19400 19401 duplicates bond ('triangular' bond) or angle ('square' bond)

1-4: angle 19404 19405 duplicates bond ('triangular' bond) or angle ('square' bond)

1-4: angle 19408 19409 duplicates bond ('triangular' bond) or angle ('square' bond)

1-4: angle 19412 19413 duplicates bond ('triangular' bond) or angle ('square' bond)

1-4: angle 19416 19417 duplicates bond ('triangular' bond) or angle ('square' bond)

1-4: angle 19420 19421 duplicates bond ('triangular' bond) or angle ('square' bond)

1-4: angle 19424 19425 duplicates bond ('triangular' bond) or angle ('square' bond)

1-4: angle 19428 19429 duplicates bond ('triangular' bond) or angle ('square' bond)

1-4: angle 19432 19433 duplicates bond ('triangular' bond) or angle ('square' bond)

1-4: angle 19436 19437 duplicates bond ('triangular' bond) or angle ('square' bond)

1-4: angle 19440 19441 duplicates bond ('triangular' bond) or angle ('square' bond)

1-4: angle 19444 19445 duplicates bond ('triangular' bond) or angle ('square' bond)

1-4: angle 19448 19449 duplicates bond ('triangular' bond) or angle ('square' bond)

1-4: angle 19452 19453 duplicates bond ('triangular' bond) or angle ('square' bond)

1-4: angle 19456 19457 duplicates bond ('triangular' bond) or angle ('square' bond)

1-4: angle 19460 19461 duplicates bond ('triangular' bond) or angle ('square' bond)

1-4: angle 19464 19465 duplicates bond ('triangular' bond) or angle ('square' bond)

1-4: angle 19468 19469 duplicates bond ('triangular' bond) or angle ('square' bond)

1-4: angle 19472 19473 duplicates bond ('triangular' bond) or angle ('square' bond)

1-4: angle 19476 19477 duplicates bond ('triangular' bond) or angle ('square' bond)

1-4: angle 19480 19481 duplicates bond ('triangular' bond) or angle ('square' bond)

1-4: angle 19484 19485 duplicates bond ('triangular' bond) or angle ('square' bond)

1-4: angle 19488 19489 duplicates bond ('triangular' bond) or angle ('square' bond)

1-4: angle 19492 19493 duplicates bond ('triangular' bond) or angle ('square' bond)

1-4: angle 19496 19497 duplicates bond ('triangular' bond) or angle ('square' bond)

1-4: angle 19500 19501 duplicates bond ('triangular' bond) or angle ('square' bond)

1-4: angle 19504 19505 duplicates bond ('triangular' bond) or angle ('square' bond)

1-4: angle 19508 19509 duplicates bond ('triangular' bond) or angle ('square' bond)

1-4: angle 19512 19513 duplicates bond ('triangular' bond) or angle ('square' bond)

1-4: angle 19516 19517 duplicates bond ('triangular' bond) or angle ('square' bond)

1-4: angle 19520 19521 duplicates bond ('triangular' bond) or angle ('square' bond)

1-4: angle 19524 19525 duplicates bond ('triangular' bond) or angle ('square' bond)

1-4: angle 19528 19529 duplicates bond ('triangular' bond) or angle ('square' bond)

1-4: angle 19532 19533 duplicates bond ('triangular' bond) or angle ('square' bond)

1-4: angle 19536 19537 duplicates bond ('triangular' bond) or angle ('square' bond)

1-4: angle 19540 19541 duplicates bond ('triangular' bond) or angle ('square' bond)

1-4: angle 19544 19545 duplicates bond ('triangular' bond) or angle ('square' bond)

1-4: angle 19548 19549 duplicates bond ('triangular' bond) or angle ('square' bond)

1-4: angle 19552 19553 duplicates bond ('triangular' bond) or angle ('square' bond)

1-4: angle 19556 19557 duplicates bond ('triangular' bond) or angle ('square' bond)

1-4: angle 19560 19561 duplicates bond ('triangular' bond) or angle ('square' bond)

1-4: angle 19564 19565 duplicates bond ('triangular' bond) or angle ('square' bond)

1-4: angle 19568 19569 duplicates bond ('triangular' bond) or angle ('square' bond)

1-4: angle 19572 19573 duplicates bond ('triangular' bond) or angle ('square' bond)

1-4: angle 19576 19577 duplicates bond ('triangular' bond) or angle ('square' bond)

1-4: angle 19580 19581 duplicates bond ('triangular' bond) or angle ('square' bond)

1-4: angle 19584 19585 duplicates bond ('triangular' bond) or angle ('square' bond)

1-4: angle 19588 19589 duplicates bond ('triangular' bond) or angle ('square' bond)

1-4: angle 19592 19593 duplicates bond ('triangular' bond) or angle ('square' bond)

1-4: angle 19596 19597 duplicates bond ('triangular' bond) or angle ('square' bond)

1-4: angle 19600 19601 duplicates bond ('triangular' bond) or angle ('square' bond)

1-4: angle 19604 19605 duplicates bond ('triangular' bond) or angle ('square' bond)

1-4: angle 19608 19609 duplicates bond ('triangular' bond) or angle ('square' bond)

1-4: angle 19612 19613 duplicates bond ('triangular' bond) or angle ('square' bond)

1-4: angle 19616 19617 duplicates bond ('triangular' bond) or angle ('square' bond)

1-4: angle 19620 19621 duplicates bond ('triangular' bond) or angle ('square' bond)

1-4: angle 19624 19625 duplicates bond ('triangular' bond) or angle ('square' bond)

1-4: angle 19628 19629 duplicates bond ('triangular' bond) or angle ('square' bond)

1-4: angle 19632 19633 duplicates bond ('triangular' bond) or angle ('square' bond)

1-4: angle 19636 19637 duplicates bond ('triangular' bond) or angle ('square' bond)

1-4: angle 19640 19641 duplicates bond ('triangular' bond) or angle ('square' bond)

1-4: angle 19644 19645 duplicates bond ('triangular' bond) or angle ('square' bond)

1-4: angle 19648 19649 duplicates bond ('triangular' bond) or angle ('square' bond)

1-4: angle 19652 19653 duplicates bond ('triangular' bond) or angle ('square' bond)

1-4: angle 19656 19657 duplicates bond ('triangular' bond) or angle ('square' bond)

1-4: angle 19660 19661 duplicates bond ('triangular' bond) or angle ('square' bond)

1-4: angle 19664 19665 duplicates bond ('triangular' bond) or angle ('square' bond)

1-4: angle 19668 19669 duplicates bond ('triangular' bond) or angle ('square' bond)

1-4: angle 19672 19673 duplicates bond ('triangular' bond) or angle ('square' bond)

1-4: angle 19676 19677 duplicates bond ('triangular' bond) or angle ('square' bond)

1-4: angle 19680 19681 duplicates bond ('triangular' bond) or angle ('square' bond)

1-4: angle 19684 19685 duplicates bond ('triangular' bond) or angle ('square' bond)

1-4: angle 19688 19689 duplicates bond ('triangular' bond) or angle ('square' bond)

1-4: angle 19692 19693 duplicates bond ('triangular' bond) or angle ('square' bond)

1-4: angle 19696 19697 duplicates bond ('triangular' bond) or angle ('square' bond)

1-4: angle 19700 19701 duplicates bond ('triangular' bond) or angle ('square' bond)

1-4: angle 19704 19705 duplicates bond ('triangular' bond) or angle ('square' bond)

1-4: angle 19708 19709 duplicates bond ('triangular' bond) or angle ('square' bond)

1-4: angle 19712 19713 duplicates bond ('triangular' bond) or angle ('square' bond)

1-4: angle 19716 19717 duplicates bond ('triangular' bond) or angle ('square' bond)

1-4: angle 19720 19721 duplicates bond ('triangular' bond) or angle ('square' bond)

1-4: angle 19724 19725 duplicates bond ('triangular' bond) or angle ('square' bond)

1-4: angle 19728 19729 duplicates bond ('triangular' bond) or angle ('square' bond)

1-4: angle 19732 19733 duplicates bond ('triangular' bond) or angle ('square' bond)

1-4: angle 19736 19737 duplicates bond ('triangular' bond) or angle ('square' bond)

1-4: angle 19740 19741 duplicates bond ('triangular' bond) or angle ('square' bond)

1-4: angle 19744 19745 duplicates bond ('triangular' bond) or angle ('square' bond)

1-4: angle 19748 19749 duplicates bond ('triangular' bond) or angle ('square' bond)

1-4: angle 19752 19753 duplicates bond ('triangular' bond) or angle ('square' bond)

1-4: angle 19756 19757 duplicates bond ('triangular' bond) or angle ('square' bond)

1-4: angle 19760 19761 duplicates bond ('triangular' bond) or angle ('square' bond)

1-4: angle 19764 19765 duplicates bond ('triangular' bond) or angle ('square' bond)

1-4: angle 19768 19769 duplicates bond ('triangular' bond) or angle ('square' bond)

1-4: angle 19772 19773 duplicates bond ('triangular' bond) or angle ('square' bond)

1-4: angle 19776 19777 duplicates bond ('triangular' bond) or angle ('square' bond)

1-4: angle 19780 19781 duplicates bond ('triangular' bond) or angle ('square' bond)

1-4: angle 19784 19785 duplicates bond ('triangular' bond) or angle ('square' bond)

1-4: angle 19788 19789 duplicates bond ('triangular' bond) or angle ('square' bond)

1-4: angle 19792 19793 duplicates bond ('triangular' bond) or angle ('square' bond)

1-4: angle 19796 19797 duplicates bond ('triangular' bond) or angle ('square' bond)

1-4: angle 19800 19801 duplicates bond ('triangular' bond) or angle ('square' bond)

1-4: angle 19804 19805 duplicates bond ('triangular' bond) or angle ('square' bond)

1-4: angle 19808 19809 duplicates bond ('triangular' bond) or angle ('square' bond)

1-4: angle 19812 19813 duplicates bond ('triangular' bond) or angle ('square' bond)

1-4: angle 19816 19817 duplicates bond ('triangular' bond) or angle ('square' bond)

1-4: angle 19820 19821 duplicates bond ('triangular' bond) or angle ('square' bond)

1-4: angle 19824 19825 duplicates bond ('triangular' bond) or angle ('square' bond)

1-4: angle 19828 19829 duplicates bond ('triangular' bond) or angle ('square' bond)

1-4: angle 19832 19833 duplicates bond ('triangular' bond) or angle ('square' bond)

1-4: angle 19836 19837 duplicates bond ('triangular' bond) or angle ('square' bond)

1-4: angle 19840 19841 duplicates bond ('triangular' bond) or angle ('square' bond)

1-4: angle 19844 19845 duplicates bond ('triangular' bond) or angle ('square' bond)

1-4: angle 19848 19849 duplicates bond ('triangular' bond) or angle ('square' bond)

1-4: angle 19852 19853 duplicates bond ('triangular' bond) or angle ('square' bond)

1-4: angle 19856 19857 duplicates bond ('triangular' bond) or angle ('square' bond)

1-4: angle 19860 19861 duplicates bond ('triangular' bond) or angle ('square' bond)

1-4: angle 19864 19865 duplicates bond ('triangular' bond) or angle ('square' bond)

1-4: angle 19868 19869 duplicates bond ('triangular' bond) or angle ('square' bond)

1-4: angle 19872 19873 duplicates bond ('triangular' bond) or angle ('square' bond)

1-4: angle 19876 19877 duplicates bond ('triangular' bond) or angle ('square' bond)

1-4: angle 19880 19881 duplicates bond ('triangular' bond) or angle ('square' bond)

1-4: angle 19884 19885 duplicates bond ('triangular' bond) or angle ('square' bond)

1-4: angle 19888 19889 duplicates bond ('triangular' bond) or angle ('square' bond)

1-4: angle 19892 19893 duplicates bond ('triangular' bond) or angle ('square' bond)

1-4: angle 19896 19897 duplicates bond ('triangular' bond) or angle ('square' bond)

1-4: angle 19900 19901 duplicates bond ('triangular' bond) or angle ('square' bond)

1-4: angle 19904 19905 duplicates bond ('triangular' bond) or angle ('square' bond)

1-4: angle 19908 19909 duplicates bond ('triangular' bond) or angle ('square' bond)

1-4: angle 19912 19913 duplicates bond ('triangular' bond) or angle ('square' bond)

1-4: angle 19916 19917 duplicates bond ('triangular' bond) or angle ('square' bond)

1-4: angle 19920 19921 duplicates bond ('triangular' bond) or angle ('square' bond)

1-4: angle 19924 19925 duplicates bond ('triangular' bond) or angle ('square' bond)

1-4: angle 19928 19929 duplicates bond ('triangular' bond) or angle ('square' bond)

1-4: angle 19932 19933 duplicates bond ('triangular' bond) or angle ('square' bond)

1-4: angle 19936 19937 duplicates bond ('triangular' bond) or angle ('square' bond)

1-4: angle 19940 19941 duplicates bond ('triangular' bond) or angle ('square' bond)

1-4: angle 19944 19945 duplicates bond ('triangular' bond) or angle ('square' bond)

1-4: angle 19948 19949 duplicates bond ('triangular' bond) or angle ('square' bond)

1-4: angle 19952 19953 duplicates bond ('triangular' bond) or angle ('square' bond)

1-4: angle 19956 19957 duplicates bond ('triangular' bond) or angle ('square' bond)

1-4: angle 19960 19961 duplicates bond ('triangular' bond) or angle ('square' bond)

1-4: angle 19964 19965 duplicates bond ('triangular' bond) or angle ('square' bond)

1-4: angle 19968 19969 duplicates bond ('triangular' bond) or angle ('square' bond)

1-4: angle 19972 19973 duplicates bond ('triangular' bond) or angle ('square' bond)

1-4: angle 19976 19977 duplicates bond ('triangular' bond) or angle ('square' bond)

1-4: angle 19980 19981 duplicates bond ('triangular' bond) or angle ('square' bond)

1-4: angle 19984 19985 duplicates bond ('triangular' bond) or angle ('square' bond)

1-4: angle 19988 19989 duplicates bond ('triangular' bond) or angle ('square' bond)

1-4: angle 19992 19993 duplicates bond ('triangular' bond) or angle ('square' bond)

1-4: angle 19996 19997 duplicates bond ('triangular' bond) or angle ('square' bond)

1-4: angle 20000 20001 duplicates bond ('triangular' bond) or angle ('square' bond)

1-4: angle 20004 20005 duplicates bond ('triangular' bond) or angle ('square' bond)

1-4: angle 20008 20009 duplicates bond ('triangular' bond) or angle ('square' bond)

1-4: angle 20012 20013 duplicates bond ('triangular' bond) or angle ('square' bond)

1-4: angle 20016 20017 duplicates bond ('triangular' bond) or angle ('square' bond)

1-4: angle 20020 20021 duplicates bond ('triangular' bond) or angle ('square' bond)

1-4: angle 20024 20025 duplicates bond ('triangular' bond) or angle ('square' bond)

1-4: angle 20028 20029 duplicates bond ('triangular' bond) or angle ('square' bond)

1-4: angle 20032 20033 duplicates bond ('triangular' bond) or angle ('square' bond)

1-4: angle 20036 20037 duplicates bond ('triangular' bond) or angle ('square' bond)

1-4: angle 20040 20041 duplicates bond ('triangular' bond) or angle ('square' bond)

1-4: angle 20044 20045 duplicates bond ('triangular' bond) or angle ('square' bond)

1-4: angle 20048 20049 duplicates bond ('triangular' bond) or angle ('square' bond)

1-4: angle 20052 20053 duplicates bond ('triangular' bond) or angle ('square' bond)

1-4: angle 20056 20057 duplicates bond ('triangular' bond) or angle ('square' bond)

1-4: angle 20060 20061 duplicates bond ('triangular' bond) or angle ('square' bond)

1-4: angle 20064 20065 duplicates bond ('triangular' bond) or angle ('square' bond)

1-4: angle 20068 20069 duplicates bond ('triangular' bond) or angle ('square' bond)

1-4: angle 20072 20073 duplicates bond ('triangular' bond) or angle ('square' bond)

1-4: angle 20076 20077 duplicates bond ('triangular' bond) or angle ('square' bond)

1-4: angle 20080 20081 duplicates bond ('triangular' bond) or angle ('square' bond)

1-4: angle 20084 20085 duplicates bond ('triangular' bond) or angle ('square' bond)

1-4: angle 20088 20089 duplicates bond ('triangular' bond) or angle ('square' bond)

1-4: angle 20092 20093 duplicates bond ('triangular' bond) or angle ('square' bond)

1-4: angle 20096 20097 duplicates bond ('triangular' bond) or angle ('square' bond)

1-4: angle 20100 20101 duplicates bond ('triangular' bond) or angle ('square' bond)

1-4: angle 20104 20105 duplicates bond ('triangular' bond) or angle ('square' bond)

1-4: angle 20108 20109 duplicates bond ('triangular' bond) or angle ('square' bond)

1-4: angle 20112 20113 duplicates bond ('triangular' bond) or angle ('square' bond)

1-4: angle 20116 20117 duplicates bond ('triangular' bond) or angle ('square' bond)

1-4: angle 20120 20121 duplicates bond ('triangular' bond) or angle ('square' bond)

1-4: angle 20124 20125 duplicates bond ('triangular' bond) or angle ('square' bond)

1-4: angle 20128 20129 duplicates bond ('triangular' bond) or angle ('square' bond)

1-4: angle 20132 20133 duplicates bond ('triangular' bond) or angle ('square' bond)

1-4: angle 20136 20137 duplicates bond ('triangular' bond) or angle ('square' bond)

1-4: angle 20140 20141 duplicates bond ('triangular' bond) or angle ('square' bond)

1-4: angle 20144 20145 duplicates bond ('triangular' bond) or angle ('square' bond)

1-4: angle 20148 20149 duplicates bond ('triangular' bond) or angle ('square' bond)

1-4: angle 20152 20153 duplicates bond ('triangular' bond) or angle ('square' bond)

1-4: angle 20156 20157 duplicates bond ('triangular' bond) or angle ('square' bond)

1-4: angle 20160 20161 duplicates bond ('triangular' bond) or angle ('square' bond)

1-4: angle 20164 20165 duplicates bond ('triangular' bond) or angle ('square' bond)

1-4: angle 20168 20169 duplicates bond ('triangular' bond) or angle ('square' bond)

1-4: angle 20172 20173 duplicates bond ('triangular' bond) or angle ('square' bond)

1-4: angle 20176 20177 duplicates bond ('triangular' bond) or angle ('square' bond)

1-4: angle 20180 20181 duplicates bond ('triangular' bond) or angle ('square' bond)

1-4: angle 20184 20185 duplicates bond ('triangular' bond) or angle ('square' bond)

1-4: angle 20188 20189 duplicates bond ('triangular' bond) or angle ('square' bond)

1-4: angle 20192 20193 duplicates bond ('triangular' bond) or angle ('square' bond)

1-4: angle 20196 20197 duplicates bond ('triangular' bond) or angle ('square' bond)

1-4: angle 20200 20201 duplicates bond ('triangular' bond) or angle ('square' bond)

1-4: angle 20204 20205 duplicates bond ('triangular' bond) or angle ('square' bond)

1-4: angle 20208 20209 duplicates bond ('triangular' bond) or angle ('square' bond)

1-4: angle 20212 20213 duplicates bond ('triangular' bond) or angle ('square' bond)

1-4: angle 20216 20217 duplicates bond ('triangular' bond) or angle ('square' bond)

1-4: angle 20220 20221 duplicates bond ('triangular' bond) or angle ('square' bond)

1-4: angle 20224 20225 duplicates bond ('triangular' bond) or angle ('square' bond)

1-4: angle 20228 20229 duplicates bond ('triangular' bond) or angle ('square' bond)

1-4: angle 20232 20233 duplicates bond ('triangular' bond) or angle ('square' bond)

1-4: angle 20236 20237 duplicates bond ('triangular' bond) or angle ('square' bond)

1-4: angle 20240 20241 duplicates bond ('triangular' bond) or angle ('square' bond)

1-4: angle 20244 20245 duplicates bond ('triangular' bond) or angle ('square' bond)

1-4: angle 20248 20249 duplicates bond ('triangular' bond) or angle ('square' bond)

1-4: angle 20252 20253 duplicates bond ('triangular' bond) or angle ('square' bond)

1-4: angle 20256 20257 duplicates bond ('triangular' bond) or angle ('square' bond)

1-4: angle 20260 20261 duplicates bond ('triangular' bond) or angle ('square' bond)

1-4: angle 20264 20265 duplicates bond ('triangular' bond) or angle ('square' bond)

1-4: angle 20268 20269 duplicates bond ('triangular' bond) or angle ('square' bond)

1-4: angle 20272 20273 duplicates bond ('triangular' bond) or angle ('square' bond)

1-4: angle 20276 20277 duplicates bond ('triangular' bond) or angle ('square' bond)

1-4: angle 20280 20281 duplicates bond ('triangular' bond) or angle ('square' bond)

1-4: angle 20284 20285 duplicates bond ('triangular' bond) or angle ('square' bond)

1-4: angle 20288 20289 duplicates bond ('triangular' bond) or angle ('square' bond)

1-4: angle 20292 20293 duplicates bond ('triangular' bond) or angle ('square' bond)

1-4: angle 20296 20297 duplicates bond ('triangular' bond) or angle ('square' bond)

1-4: angle 20300 20301 duplicates bond ('triangular' bond) or angle ('square' bond)

1-4: angle 20304 20305 duplicates bond ('triangular' bond) or angle ('square' bond)

1-4: angle 20308 20309 duplicates bond ('triangular' bond) or angle ('square' bond)

1-4: angle 20312 20313 duplicates bond ('triangular' bond) or angle ('square' bond)

1-4: angle 20316 20317 duplicates bond ('triangular' bond) or angle ('square' bond)

1-4: angle 20320 20321 duplicates bond ('triangular' bond) or angle ('square' bond)

1-4: angle 20324 20325 duplicates bond ('triangular' bond) or angle ('square' bond)

1-4: angle 20328 20329 duplicates bond ('triangular' bond) or angle ('square' bond)

1-4: angle 20332 20333 duplicates bond ('triangular' bond) or angle ('square' bond)

1-4: angle 20336 20337 duplicates bond ('triangular' bond) or angle ('square' bond)

1-4: angle 20340 20341 duplicates bond ('triangular' bond) or angle ('square' bond)

1-4: angle 20344 20345 duplicates bond ('triangular' bond) or angle ('square' bond)

1-4: angle 20348 20349 duplicates bond ('triangular' bond) or angle ('square' bond)

1-4: angle 20352 20353 duplicates bond ('triangular' bond) or angle ('square' bond)

1-4: angle 20356 20357 duplicates bond ('triangular' bond) or angle ('square' bond)

1-4: angle 20360 20361 duplicates bond ('triangular' bond) or angle ('square' bond)

1-4: angle 20364 20365 duplicates bond ('triangular' bond) or angle ('square' bond)

1-4: angle 20368 20369 duplicates bond ('triangular' bond) or angle ('square' bond)

1-4: angle 20372 20373 duplicates bond ('triangular' bond) or angle ('square' bond)

1-4: angle 20376 20377 duplicates bond ('triangular' bond) or angle ('square' bond)

1-4: angle 20380 20381 duplicates bond ('triangular' bond) or angle ('square' bond)

1-4: angle 20384 20385 duplicates bond ('triangular' bond) or angle ('square' bond)

1-4: angle 20388 20389 duplicates bond ('triangular' bond) or angle ('square' bond)

1-4: angle 20392 20393 duplicates bond ('triangular' bond) or angle ('square' bond)

1-4: angle 20396 20397 duplicates bond ('triangular' bond) or angle ('square' bond)

1-4: angle 20400 20401 duplicates bond ('triangular' bond) or angle ('square' bond)

1-4: angle 20404 20405 duplicates bond ('triangular' bond) or angle ('square' bond)

1-4: angle 20408 20409 duplicates bond ('triangular' bond) or angle ('square' bond)

1-4: angle 20412 20413 duplicates bond ('triangular' bond) or angle ('square' bond)

1-4: angle 20416 20417 duplicates bond ('triangular' bond) or angle ('square' bond)

1-4: angle 20420 20421 duplicates bond ('triangular' bond) or angle ('square' bond)

1-4: angle 20424 20425 duplicates bond ('triangular' bond) or angle ('square' bond)

1-4: angle 20428 20429 duplicates bond ('triangular' bond) or angle ('square' bond)

1-4: angle 20432 20433 duplicates bond ('triangular' bond) or angle ('square' bond)

1-4: angle 20436 20437 duplicates bond ('triangular' bond) or angle ('square' bond)

1-4: angle 20440 20441 duplicates bond ('triangular' bond) or angle ('square' bond)

1-4: angle 20444 20445 duplicates bond ('triangular' bond) or angle ('square' bond)

1-4: angle 20448 20449 duplicates bond ('triangular' bond) or angle ('square' bond)

1-4: angle 20452 20453 duplicates bond ('triangular' bond) or angle ('square' bond)

1-4: angle 20456 20457 duplicates bond ('triangular' bond) or angle ('square' bond)

1-4: angle 20460 20461 duplicates bond ('triangular' bond) or angle ('square' bond)

1-4: angle 20464 20465 duplicates bond ('triangular' bond) or angle ('square' bond)

1-4: angle 20468 20469 duplicates bond ('triangular' bond) or angle ('square' bond)

1-4: angle 20472 20473 duplicates bond ('triangular' bond) or angle ('square' bond)

1-4: angle 20476 20477 duplicates bond ('triangular' bond) or angle ('square' bond)

1-4: angle 20480 20481 duplicates bond ('triangular' bond) or angle ('square' bond)

1-4: angle 20484 20485 duplicates bond ('triangular' bond) or angle ('square' bond)

1-4: angle 20488 20489 duplicates bond ('triangular' bond) or angle ('square' bond)

1-4: angle 20492 20493 duplicates bond ('triangular' bond) or angle ('square' bond)

1-4: angle 20496 20497 duplicates bond ('triangular' bond) or angle ('square' bond)

1-4: angle 20500 20501 duplicates bond ('triangular' bond) or angle ('square' bond)

1-4: angle 20504 20505 duplicates bond ('triangular' bond) or angle ('square' bond)

1-4: angle 20508 20509 duplicates bond ('triangular' bond) or angle ('square' bond)

1-4: angle 20512 20513 duplicates bond ('triangular' bond) or angle ('square' bond)

1-4: angle 20516 20517 duplicates bond ('triangular' bond) or angle ('square' bond)

1-4: angle 20520 20521 duplicates bond ('triangular' bond) or angle ('square' bond)

1-4: angle 20524 20525 duplicates bond ('triangular' bond) or angle ('square' bond)

1-4: angle 20528 20529 duplicates bond ('triangular' bond) or angle ('square' bond)

1-4: angle 20532 20533 duplicates bond ('triangular' bond) or angle ('square' bond)

1-4: angle 20536 20537 duplicates bond ('triangular' bond) or angle ('square' bond)

1-4: angle 20540 20541 duplicates bond ('triangular' bond) or angle ('square' bond)

1-4: angle 20544 20545 duplicates bond ('triangular' bond) or angle ('square' bond)

1-4: angle 20548 20549 duplicates bond ('triangular' bond) or angle ('square' bond)

1-4: angle 20552 20553 duplicates bond ('triangular' bond) or angle ('square' bond)

1-4: angle 20556 20557 duplicates bond ('triangular' bond) or angle ('square' bond)

1-4: angle 20560 20561 duplicates bond ('triangular' bond) or angle ('square' bond)

1-4: angle 20564 20565 duplicates bond ('triangular' bond) or angle ('square' bond)

1-4: angle 20568 20569 duplicates bond ('triangular' bond) or angle ('square' bond)

1-4: angle 20572 20573 duplicates bond ('triangular' bond) or angle ('square' bond)

1-4: angle 20576 20577 duplicates bond ('triangular' bond) or angle ('square' bond)

1-4: angle 20580 20581 duplicates bond ('triangular' bond) or angle ('square' bond)

1-4: angle 20584 20585 duplicates bond ('triangular' bond) or angle ('square' bond)

1-4: angle 20588 20589 duplicates bond ('triangular' bond) or angle ('square' bond)

1-4: angle 20592 20593 duplicates bond ('triangular' bond) or angle ('square' bond)

1-4: angle 20596 20597 duplicates bond ('triangular' bond) or angle ('square' bond)

1-4: angle 20600 20601 duplicates bond ('triangular' bond) or angle ('square' bond)

1-4: angle 20604 20605 duplicates bond ('triangular' bond) or angle ('square' bond)

1-4: angle 20608 20609 duplicates bond ('triangular' bond) or angle ('square' bond)

1-4: angle 20612 20613 duplicates bond ('triangular' bond) or angle ('square' bond)

1-4: angle 20616 20617 duplicates bond ('triangular' bond) or angle ('square' bond)

1-4: angle 20620 20621 duplicates bond ('triangular' bond) or angle ('square' bond)

1-4: angle 20624 20625 duplicates bond ('triangular' bond) or angle ('square' bond)

1-4: angle 20628 20629 duplicates bond ('triangular' bond) or angle ('square' bond)

1-4: angle 20632 20633 duplicates bond ('triangular' bond) or angle ('square' bond)

1-4: angle 20636 20637 duplicates bond ('triangular' bond) or angle ('square' bond)

1-4: angle 20640 20641 duplicates bond ('triangular' bond) or angle ('square' bond)

1-4: angle 20644 20645 duplicates bond ('triangular' bond) or angle ('square' bond)

1-4: angle 20648 20649 duplicates bond ('triangular' bond) or angle ('square' bond)

1-4: angle 20652 20653 duplicates bond ('triangular' bond) or angle ('square' bond)

1-4: angle 20656 20657 duplicates bond ('triangular' bond) or angle ('square' bond)

1-4: angle 20660 20661 duplicates bond ('triangular' bond) or angle ('square' bond)

1-4: angle 20664 20665 duplicates bond ('triangular' bond) or angle ('square' bond)

1-4: angle 20668 20669 duplicates bond ('triangular' bond) or angle ('square' bond)

1-4: angle 20672 20673 duplicates bond ('triangular' bond) or angle ('square' bond)

1-4: angle 20676 20677 duplicates bond ('triangular' bond) or angle ('square' bond)

1-4: angle 20680 20681 duplicates bond ('triangular' bond) or angle ('square' bond)

1-4: angle 20684 20685 duplicates bond ('triangular' bond) or angle ('square' bond)

1-4: angle 20688 20689 duplicates bond ('triangular' bond) or angle ('square' bond)

1-4: angle 20692 20693 duplicates bond ('triangular' bond) or angle ('square' bond)

1-4: angle 20696 20697 duplicates bond ('triangular' bond) or angle ('square' bond)

1-4: angle 20700 20701 duplicates bond ('triangular' bond) or angle ('square' bond)

1-4: angle 20704 20705 duplicates bond ('triangular' bond) or angle ('square' bond)

1-4: angle 20708 20709 duplicates bond ('triangular' bond) or angle ('square' bond)

1-4: angle 20712 20713 duplicates bond ('triangular' bond) or angle ('square' bond)

1-4: angle 20716 20717 duplicates bond ('triangular' bond) or angle ('square' bond)

1-4: angle 20720 20721 duplicates bond ('triangular' bond) or angle ('square' bond)

1-4: angle 20724 20725 duplicates bond ('triangular' bond) or angle ('square' bond)

1-4: angle 20728 20729 duplicates bond ('triangular' bond) or angle ('square' bond)

1-4: angle 20732 20733 duplicates bond ('triangular' bond) or angle ('square' bond)

1-4: angle 20736 20737 duplicates bond ('triangular' bond) or angle ('square' bond)

1-4: angle 20740 20741 duplicates bond ('triangular' bond) or angle ('square' bond)

1-4: angle 20744 20745 duplicates bond ('triangular' bond) or angle ('square' bond)

1-4: angle 20748 20749 duplicates bond ('triangular' bond) or angle ('square' bond)

1-4: angle 20752 20753 duplicates bond ('triangular' bond) or angle ('square' bond)

1-4: angle 20756 20757 duplicates bond ('triangular' bond) or angle ('square' bond)

1-4: angle 20760 20761 duplicates bond ('triangular' bond) or angle ('square' bond)

1-4: angle 20764 20765 duplicates bond ('triangular' bond) or angle ('square' bond)

1-4: angle 20768 20769 duplicates bond ('triangular' bond) or angle ('square' bond)

1-4: angle 20772 20773 duplicates bond ('triangular' bond) or angle ('square' bond)

1-4: angle 20776 20777 duplicates bond ('triangular' bond) or angle ('square' bond)

1-4: angle 20780 20781 duplicates bond ('triangular' bond) or angle ('square' bond)

1-4: angle 20784 20785 duplicates bond ('triangular' bond) or angle ('square' bond)

1-4: angle 20788 20789 duplicates bond ('triangular' bond) or angle ('square' bond)

1-4: angle 20792 20793 duplicates bond ('triangular' bond) or angle ('square' bond)

1-4: angle 20796 20797 duplicates bond ('triangular' bond) or angle ('square' bond)

1-4: angle 20800 20801 duplicates bond ('triangular' bond) or angle ('square' bond)

1-4: angle 20804 20805 duplicates bond ('triangular' bond) or angle ('square' bond)

1-4: angle 20808 20809 duplicates bond ('triangular' bond) or angle ('square' bond)

1-4: angle 20812 20813 duplicates bond ('triangular' bond) or angle ('square' bond)

1-4: angle 20816 20817 duplicates bond ('triangular' bond) or angle ('square' bond)

1-4: angle 20820 20821 duplicates bond ('triangular' bond) or angle ('square' bond)

1-4: angle 20824 20825 duplicates bond ('triangular' bond) or angle ('square' bond)

1-4: angle 20828 20829 duplicates bond ('triangular' bond) or angle ('square' bond)

1-4: angle 20832 20833 duplicates bond ('triangular' bond) or angle ('square' bond)

1-4: angle 20836 20837 duplicates bond ('triangular' bond) or angle ('square' bond)

1-4: angle 20840 20841 duplicates bond ('triangular' bond) or angle ('square' bond)

1-4: angle 20844 20845 duplicates bond ('triangular' bond) or angle ('square' bond)

1-4: angle 20848 20849 duplicates bond ('triangular' bond) or angle ('square' bond)

1-4: angle 20852 20853 duplicates bond ('triangular' bond) or angle ('square' bond)

1-4: angle 20856 20857 duplicates bond ('triangular' bond) or angle ('square' bond)

1-4: angle 20860 20861 duplicates bond ('triangular' bond) or angle ('square' bond)

1-4: angle 20864 20865 duplicates bond ('triangular' bond) or angle ('square' bond)

1-4: angle 20868 20869 duplicates bond ('triangular' bond) or angle ('square' bond)

1-4: angle 20872 20873 duplicates bond ('triangular' bond) or angle ('square' bond)

1-4: angle 20876 20877 duplicates bond ('triangular' bond) or angle ('square' bond)

1-4: angle 20880 20881 duplicates bond ('triangular' bond) or angle ('square' bond)

1-4: angle 20884 20885 duplicates bond ('triangular' bond) or angle ('square' bond)

1-4: angle 20888 20889 duplicates bond ('triangular' bond) or angle ('square' bond)

1-4: angle 20892 20893 duplicates bond ('triangular' bond) or angle ('square' bond)

1-4: angle 20896 20897 duplicates bond ('triangular' bond) or angle ('square' bond)

1-4: angle 20900 20901 duplicates bond ('triangular' bond) or angle ('square' bond)

1-4: angle 20904 20905 duplicates bond ('triangular' bond) or angle ('square' bond)

1-4: angle 20908 20909 duplicates bond ('triangular' bond) or angle ('square' bond)

1-4: angle 20912 20913 duplicates bond ('triangular' bond) or angle ('square' bond)

1-4: angle 20916 20917 duplicates bond ('triangular' bond) or angle ('square' bond)

1-4: angle 20920 20921 duplicates bond ('triangular' bond) or angle ('square' bond)

1-4: angle 20924 20925 duplicates bond ('triangular' bond) or angle ('square' bond)

1-4: angle 20928 20929 duplicates bond ('triangular' bond) or angle ('square' bond)

1-4: angle 20932 20933 duplicates bond ('triangular' bond) or angle ('square' bond)

1-4: angle 20936 20937 duplicates bond ('triangular' bond) or angle ('square' bond)

1-4: angle 20940 20941 duplicates bond ('triangular' bond) or angle ('square' bond)

1-4: angle 20944 20945 duplicates bond ('triangular' bond) or angle ('square' bond)

1-4: angle 20948 20949 duplicates bond ('triangular' bond) or angle ('square' bond)

1-4: angle 20952 20953 duplicates bond ('triangular' bond) or angle ('square' bond)

1-4: angle 20956 20957 duplicates bond ('triangular' bond) or angle ('square' bond)

1-4: angle 20960 20961 duplicates bond ('triangular' bond) or angle ('square' bond)

1-4: angle 20964 20965 duplicates bond ('triangular' bond) or angle ('square' bond)

1-4: angle 20968 20969 duplicates bond ('triangular' bond) or angle ('square' bond)

1-4: angle 20972 20973 duplicates bond ('triangular' bond) or angle ('square' bond)

1-4: angle 20976 20977 duplicates bond ('triangular' bond) or angle ('square' bond)

1-4: angle 20980 20981 duplicates bond ('triangular' bond) or angle ('square' bond)

1-4: angle 20984 20985 duplicates bond ('triangular' bond) or angle ('square' bond)

1-4: angle 20988 20989 duplicates bond ('triangular' bond) or angle ('square' bond)

1-4: angle 20992 20993 duplicates bond ('triangular' bond) or angle ('square' bond)

1-4: angle 20996 20997 duplicates bond ('triangular' bond) or angle ('square' bond)

1-4: angle 21000 21001 duplicates bond ('triangular' bond) or angle ('square' bond)

1-4: angle 21004 21005 duplicates bond ('triangular' bond) or angle ('square' bond)

1-4: angle 21008 21009 duplicates bond ('triangular' bond) or angle ('square' bond)

1-4: angle 21012 21013 duplicates bond ('triangular' bond) or angle ('square' bond)

1-4: angle 21016 21017 duplicates bond ('triangular' bond) or angle ('square' bond)

1-4: angle 21020 21021 duplicates bond ('triangular' bond) or angle ('square' bond)

1-4: angle 21024 21025 duplicates bond ('triangular' bond) or angle ('square' bond)

1-4: angle 21028 21029 duplicates bond ('triangular' bond) or angle ('square' bond)

1-4: angle 21032 21033 duplicates bond ('triangular' bond) or angle ('square' bond)

1-4: angle 21036 21037 duplicates bond ('triangular' bond) or angle ('square' bond)

1-4: angle 21040 21041 duplicates bond ('triangular' bond) or angle ('square' bond)

1-4: angle 21044 21045 duplicates bond ('triangular' bond) or angle ('square' bond)

1-4: angle 21048 21049 duplicates bond ('triangular' bond) or angle ('square' bond)

1-4: angle 21052 21053 duplicates bond ('triangular' bond) or angle ('square' bond)

1-4: angle 21056 21057 duplicates bond ('triangular' bond) or angle ('square' bond)

1-4: angle 21060 21061 duplicates bond ('triangular' bond) or angle ('square' bond)

1-4: angle 21064 21065 duplicates bond ('triangular' bond) or angle ('square' bond)

1-4: angle 21068 21069 duplicates bond ('triangular' bond) or angle ('square' bond)

1-4: angle 21072 21073 duplicates bond ('triangular' bond) or angle ('square' bond)

1-4: angle 21076 21077 duplicates bond ('triangular' bond) or angle ('square' bond)

1-4: angle 21080 21081 duplicates bond ('triangular' bond) or angle ('square' bond)

1-4: angle 21084 21085 duplicates bond ('triangular' bond) or angle ('square' bond)

1-4: angle 21088 21089 duplicates bond ('triangular' bond) or angle ('square' bond)

1-4: angle 21092 21093 duplicates bond ('triangular' bond) or angle ('square' bond)

1-4: angle 21096 21097 duplicates bond ('triangular' bond) or angle ('square' bond)

1-4: angle 21100 21101 duplicates bond ('triangular' bond) or angle ('square' bond)

1-4: angle 21104 21105 duplicates bond ('triangular' bond) or angle ('square' bond)

1-4: angle 21108 21109 duplicates bond ('triangular' bond) or angle ('square' bond)

1-4: angle 21112 21113 duplicates bond ('triangular' bond) or angle ('square' bond)

1-4: angle 21116 21117 duplicates bond ('triangular' bond) or angle ('square' bond)

1-4: angle 21120 21121 duplicates bond ('triangular' bond) or angle ('square' bond)

1-4: angle 21124 21125 duplicates bond ('triangular' bond) or angle ('square' bond)

1-4: angle 21128 21129 duplicates bond ('triangular' bond) or angle ('square' bond)

1-4: angle 21132 21133 duplicates bond ('triangular' bond) or angle ('square' bond)

1-4: angle 21136 21137 duplicates bond ('triangular' bond) or angle ('square' bond)

1-4: angle 21140 21141 duplicates bond ('triangular' bond) or angle ('square' bond)

1-4: angle 21144 21145 duplicates bond ('triangular' bond) or angle ('square' bond)

1-4: angle 21148 21149 duplicates bond ('triangular' bond) or angle ('square' bond)

1-4: angle 21152 21153 duplicates bond ('triangular' bond) or angle ('square' bond)

1-4: angle 21156 21157 duplicates bond ('triangular' bond) or angle ('square' bond)

1-4: angle 21160 21161 duplicates bond ('triangular' bond) or angle ('square' bond)

1-4: angle 21164 21165 duplicates bond ('triangular' bond) or angle ('square' bond)

1-4: angle 21168 21169 duplicates bond ('triangular' bond) or angle ('square' bond)

1-4: angle 21172 21173 duplicates bond ('triangular' bond) or angle ('square' bond)

1-4: angle 21176 21177 duplicates bond ('triangular' bond) or angle ('square' bond)

1-4: angle 21180 21181 duplicates bond ('triangular' bond) or angle ('square' bond)

1-4: angle 21184 21185 duplicates bond ('triangular' bond) or angle ('square' bond)

1-4: angle 21188 21189 duplicates bond ('triangular' bond) or angle ('square' bond)

1-4: angle 21192 21193 duplicates bond ('triangular' bond) or angle ('square' bond)

1-4: angle 21196 21197 duplicates bond ('triangular' bond) or angle ('square' bond)

1-4: angle 21200 21201 duplicates bond ('triangular' bond) or angle ('square' bond)

1-4: angle 21204 21205 duplicates bond ('triangular' bond) or angle ('square' bond)

1-4: angle 21208 21209 duplicates bond ('triangular' bond) or angle ('square' bond)

1-4: angle 21212 21213 duplicates bond ('triangular' bond) or angle ('square' bond)

1-4: angle 21216 21217 duplicates bond ('triangular' bond) or angle ('square' bond)

1-4: angle 21220 21221 duplicates bond ('triangular' bond) or angle ('square' bond)

1-4: angle 21224 21225 duplicates bond ('triangular' bond) or angle ('square' bond)

1-4: angle 21228 21229 duplicates bond ('triangular' bond) or angle ('square' bond)

1-4: angle 21232 21233 duplicates bond ('triangular' bond) or angle ('square' bond)

1-4: angle 21236 21237 duplicates bond ('triangular' bond) or angle ('square' bond)

1-4: angle 21240 21241 duplicates bond ('triangular' bond) or angle ('square' bond)

1-4: angle 21244 21245 duplicates bond ('triangular' bond) or angle ('square' bond)

1-4: angle 21248 21249 duplicates bond ('triangular' bond) or angle ('square' bond)

1-4: angle 21252 21253 duplicates bond ('triangular' bond) or angle ('square' bond)

1-4: angle 21256 21257 duplicates bond ('triangular' bond) or angle ('square' bond)

1-4: angle 21260 21261 duplicates bond ('triangular' bond) or angle ('square' bond)

1-4: angle 21264 21265 duplicates bond ('triangular' bond) or angle ('square' bond)

1-4: angle 21268 21269 duplicates bond ('triangular' bond) or angle ('square' bond)

1-4: angle 21272 21273 duplicates bond ('triangular' bond) or angle ('square' bond)

1-4: angle 21276 21277 duplicates bond ('triangular' bond) or angle ('square' bond)

1-4: angle 21280 21281 duplicates bond ('triangular' bond) or angle ('square' bond)

1-4: angle 21284 21285 duplicates bond ('triangular' bond) or angle ('square' bond)

1-4: angle 21288 21289 duplicates bond ('triangular' bond) or angle ('square' bond)

1-4: angle 21292 21293 duplicates bond ('triangular' bond) or angle ('square' bond)

1-4: angle 21296 21297 duplicates bond ('triangular' bond) or angle ('square' bond)

1-4: angle 21300 21301 duplicates bond ('triangular' bond) or angle ('square' bond)

1-4: angle 21304 21305 duplicates bond ('triangular' bond) or angle ('square' bond)

1-4: angle 21308 21309 duplicates bond ('triangular' bond) or angle ('square' bond)

1-4: angle 21312 21313 duplicates bond ('triangular' bond) or angle ('square' bond)

1-4: angle 21316 21317 duplicates bond ('triangular' bond) or angle ('square' bond)

1-4: angle 21320 21321 duplicates bond ('triangular' bond) or angle ('square' bond)

1-4: angle 21324 21325 duplicates bond ('triangular' bond) or angle ('square' bond)

1-4: angle 21328 21329 duplicates bond ('triangular' bond) or angle ('square' bond)

1-4: angle 21332 21333 duplicates bond ('triangular' bond) or angle ('square' bond)

1-4: angle 21336 21337 duplicates bond ('triangular' bond) or angle ('square' bond)

1-4: angle 21340 21341 duplicates bond ('triangular' bond) or angle ('square' bond)

1-4: angle 21344 21345 duplicates bond ('triangular' bond) or angle ('square' bond)

1-4: angle 21348 21349 duplicates bond ('triangular' bond) or angle ('square' bond)

1-4: angle 21352 21353 duplicates bond ('triangular' bond) or angle ('square' bond)

1-4: angle 21356 21357 duplicates bond ('triangular' bond) or angle ('square' bond)

1-4: angle 21360 21361 duplicates bond ('triangular' bond) or angle ('square' bond)

1-4: angle 21364 21365 duplicates bond ('triangular' bond) or angle ('square' bond)

1-4: angle 21368 21369 duplicates bond ('triangular' bond) or angle ('square' bond)

1-4: angle 21372 21373 duplicates bond ('triangular' bond) or angle ('square' bond)

1-4: angle 21376 21377 duplicates bond ('triangular' bond) or angle ('square' bond)

1-4: angle 21380 21381 duplicates bond ('triangular' bond) or angle ('square' bond)

1-4: angle 21384 21385 duplicates bond ('triangular' bond) or angle ('square' bond)

1-4: angle 21388 21389 duplicates bond ('triangular' bond) or angle ('square' bond)

1-4: angle 21392 21393 duplicates bond ('triangular' bond) or angle ('square' bond)

1-4: angle 21396 21397 duplicates bond ('triangular' bond) or angle ('square' bond)

1-4: angle 21400 21401 duplicates bond ('triangular' bond) or angle ('square' bond)

1-4: angle 21404 21405 duplicates bond ('triangular' bond) or angle ('square' bond)

1-4: angle 21408 21409 duplicates bond ('triangular' bond) or angle ('square' bond)

1-4: angle 21412 21413 duplicates bond ('triangular' bond) or angle ('square' bond)

1-4: angle 21416 21417 duplicates bond ('triangular' bond) or angle ('square' bond)

1-4: angle 21420 21421 duplicates bond ('triangular' bond) or angle ('square' bond)

1-4: angle 21424 21425 duplicates bond ('triangular' bond) or angle ('square' bond)

1-4: angle 21428 21429 duplicates bond ('triangular' bond) or angle ('square' bond)

1-4: angle 21432 21433 duplicates bond ('triangular' bond) or angle ('square' bond)

1-4: angle 21436 21437 duplicates bond ('triangular' bond) or angle ('square' bond)

1-4: angle 21440 21441 duplicates bond ('triangular' bond) or angle ('square' bond)

1-4: angle 21444 21445 duplicates bond ('triangular' bond) or angle ('square' bond)

1-4: angle 21448 21449 duplicates bond ('triangular' bond) or angle ('square' bond)

1-4: angle 21452 21453 duplicates bond ('triangular' bond) or angle ('square' bond)

1-4: angle 21456 21457 duplicates bond ('triangular' bond) or angle ('square' bond)

1-4: angle 21460 21461 duplicates bond ('triangular' bond) or angle ('square' bond)

1-4: angle 21464 21465 duplicates bond ('triangular' bond) or angle ('square' bond)

1-4: angle 21468 21469 duplicates bond ('triangular' bond) or angle ('square' bond)

1-4: angle 21472 21473 duplicates bond ('triangular' bond) or angle ('square' bond)

1-4: angle 21476 21477 duplicates bond ('triangular' bond) or angle ('square' bond)

1-4: angle 21480 21481 duplicates bond ('triangular' bond) or angle ('square' bond)

1-4: angle 21484 21485 duplicates bond ('triangular' bond) or angle ('square' bond)

1-4: angle 21488 21489 duplicates bond ('triangular' bond) or angle ('square' bond)

1-4: angle 21492 21493 duplicates bond ('triangular' bond) or angle ('square' bond)

1-4: angle 21496 21497 duplicates bond ('triangular' bond) or angle ('square' bond)

1-4: angle 21500 21501 duplicates bond ('triangular' bond) or angle ('square' bond)

1-4: angle 21504 21505 duplicates bond ('triangular' bond) or angle ('square' bond)

1-4: angle 21508 21509 duplicates bond ('triangular' bond) or angle ('square' bond)

1-4: angle 21512 21513 duplicates bond ('triangular' bond) or angle ('square' bond)

1-4: angle 21516 21517 duplicates bond ('triangular' bond) or angle ('square' bond)

1-4: angle 21520 21521 duplicates bond ('triangular' bond) or angle ('square' bond)

1-4: angle 21524 21525 duplicates bond ('triangular' bond) or angle ('square' bond)

1-4: angle 21528 21529 duplicates bond ('triangular' bond) or angle ('square' bond)

1-4: angle 21532 21533 duplicates bond ('triangular' bond) or angle ('square' bond)

1-4: angle 21536 21537 duplicates bond ('triangular' bond) or angle ('square' bond)

1-4: angle 21540 21541 duplicates bond ('triangular' bond) or angle ('square' bond)

1-4: angle 21544 21545 duplicates bond ('triangular' bond) or angle ('square' bond)

1-4: angle 21548 21549 duplicates bond ('triangular' bond) or angle ('square' bond)

1-4: angle 21552 21553 duplicates bond ('triangular' bond) or angle ('square' bond)

1-4: angle 21556 21557 duplicates bond ('triangular' bond) or angle ('square' bond)

1-4: angle 21560 21561 duplicates bond ('triangular' bond) or angle ('square' bond)

1-4: angle 21564 21565 duplicates bond ('triangular' bond) or angle ('square' bond)

1-4: angle 21568 21569 duplicates bond ('triangular' bond) or angle ('square' bond)

1-4: angle 21572 21573 duplicates bond ('triangular' bond) or angle ('square' bond)

1-4: angle 21576 21577 duplicates bond ('triangular' bond) or angle ('square' bond)

1-4: angle 21580 21581 duplicates bond ('triangular' bond) or angle ('square' bond)

1-4: angle 21584 21585 duplicates bond ('triangular' bond) or angle ('square' bond)

1-4: angle 21588 21589 duplicates bond ('triangular' bond) or angle ('square' bond)

1-4: angle 21592 21593 duplicates bond ('triangular' bond) or angle ('square' bond)

1-4: angle 21596 21597 duplicates bond ('triangular' bond) or angle ('square' bond)

1-4: angle 21600 21601 duplicates bond ('triangular' bond) or angle ('square' bond)

1-4: angle 21604 21605 duplicates bond ('triangular' bond) or angle ('square' bond)

1-4: angle 21608 21609 duplicates bond ('triangular' bond) or angle ('square' bond)

1-4: angle 21612 21613 duplicates bond ('triangular' bond) or angle ('square' bond)

1-4: angle 21616 21617 duplicates bond ('triangular' bond) or angle ('square' bond)

1-4: angle 21620 21621 duplicates bond ('triangular' bond) or angle ('square' bond)

1-4: angle 21624 21625 duplicates bond ('triangular' bond) or angle ('square' bond)

1-4: angle 21628 21629 duplicates bond ('triangular' bond) or angle ('square' bond)

1-4: angle 21632 21633 duplicates bond ('triangular' bond) or angle ('square' bond)

1-4: angle 21636 21637 duplicates bond ('triangular' bond) or angle ('square' bond)

1-4: angle 21640 21641 duplicates bond ('triangular' bond) or angle ('square' bond)

1-4: angle 21644 21645 duplicates bond ('triangular' bond) or angle ('square' bond)

1-4: angle 21648 21649 duplicates bond ('triangular' bond) or angle ('square' bond)

1-4: angle 21652 21653 duplicates bond ('triangular' bond) or angle ('square' bond)

1-4: angle 21656 21657 duplicates bond ('triangular' bond) or angle ('square' bond)

1-4: angle 21660 21661 duplicates bond ('triangular' bond) or angle ('square' bond)

1-4: angle 21664 21665 duplicates bond ('triangular' bond) or angle ('square' bond)

1-4: angle 21668 21669 duplicates bond ('triangular' bond) or angle ('square' bond)

1-4: angle 21672 21673 duplicates bond ('triangular' bond) or angle ('square' bond)

1-4: angle 21676 21677 duplicates bond ('triangular' bond) or angle ('square' bond)

1-4: angle 21680 21681 duplicates bond ('triangular' bond) or angle ('square' bond)

1-4: angle 21684 21685 duplicates bond ('triangular' bond) or angle ('square' bond)

1-4: angle 21688 21689 duplicates bond ('triangular' bond) or angle ('square' bond)

1-4: angle 21692 21693 duplicates bond ('triangular' bond) or angle ('square' bond)

1-4: angle 21696 21697 duplicates bond ('triangular' bond) or angle ('square' bond)

1-4: angle 21700 21701 duplicates bond ('triangular' bond) or angle ('square' bond)

1-4: angle 21704 21705 duplicates bond ('triangular' bond) or angle ('square' bond)

1-4: angle 21708 21709 duplicates bond ('triangular' bond) or angle ('square' bond)

1-4: angle 21712 21713 duplicates bond ('triangular' bond) or angle ('square' bond)

1-4: angle 21716 21717 duplicates bond ('triangular' bond) or angle ('square' bond)

1-4: angle 21720 21721 duplicates bond ('triangular' bond) or angle ('square' bond)

1-4: angle 21724 21725 duplicates bond ('triangular' bond) or angle ('square' bond)

1-4: angle 21728 21729 duplicates bond ('triangular' bond) or angle ('square' bond)

1-4: angle 21732 21733 duplicates bond ('triangular' bond) or angle ('square' bond)

1-4: angle 21736 21737 duplicates bond ('triangular' bond) or angle ('square' bond)

1-4: angle 21740 21741 duplicates bond ('triangular' bond) or angle ('square' bond)

1-4: angle 21744 21745 duplicates bond ('triangular' bond) or angle ('square' bond)

1-4: angle 21748 21749 duplicates bond ('triangular' bond) or angle ('square' bond)

1-4: angle 21752 21753 duplicates bond ('triangular' bond) or angle ('square' bond)

1-4: angle 21756 21757 duplicates bond ('triangular' bond) or angle ('square' bond)

1-4: angle 21760 21761 duplicates bond ('triangular' bond) or angle ('square' bond)

1-4: angle 21764 21765 duplicates bond ('triangular' bond) or angle ('square' bond)

1-4: angle 21768 21769 duplicates bond ('triangular' bond) or angle ('square' bond)

1-4: angle 21772 21773 duplicates bond ('triangular' bond) or angle ('square' bond)

1-4: angle 21776 21777 duplicates bond ('triangular' bond) or angle ('square' bond)

1-4: angle 21780 21781 duplicates bond ('triangular' bond) or angle ('square' bond)

1-4: angle 21784 21785 duplicates bond ('triangular' bond) or angle ('square' bond)

1-4: angle 21788 21789 duplicates bond ('triangular' bond) or angle ('square' bond)

1-4: angle 21792 21793 duplicates bond ('triangular' bond) or angle ('square' bond)

1-4: angle 21796 21797 duplicates bond ('triangular' bond) or angle ('square' bond)

1-4: angle 21800 21801 duplicates bond ('triangular' bond) or angle ('square' bond)

1-4: angle 21804 21805 duplicates bond ('triangular' bond) or angle ('square' bond)

1-4: angle 21808 21809 duplicates bond ('triangular' bond) or angle ('square' bond)

1-4: angle 21812 21813 duplicates bond ('triangular' bond) or angle ('square' bond)

1-4: angle 21816 21817 duplicates bond ('triangular' bond) or angle ('square' bond)

1-4: angle 21820 21821 duplicates bond ('triangular' bond) or angle ('square' bond)

1-4: angle 21824 21825 duplicates bond ('triangular' bond) or angle ('square' bond)

1-4: angle 21828 21829 duplicates bond ('triangular' bond) or angle ('square' bond)

1-4: angle 21832 21833 duplicates bond ('triangular' bond) or angle ('square' bond)

1-4: angle 21836 21837 duplicates bond ('triangular' bond) or angle ('square' bond)

1-4: angle 21840 21841 duplicates bond ('triangular' bond) or angle ('square' bond)

1-4: angle 21844 21845 duplicates bond ('triangular' bond) or angle ('square' bond)

1-4: angle 21848 21849 duplicates bond ('triangular' bond) or angle ('square' bond)

1-4: angle 21852 21853 duplicates bond ('triangular' bond) or angle ('square' bond)

1-4: angle 21856 21857 duplicates bond ('triangular' bond) or angle ('square' bond)

1-4: angle 21860 21861 duplicates bond ('triangular' bond) or angle ('square' bond)

1-4: angle 21864 21865 duplicates bond ('triangular' bond) or angle ('square' bond)

1-4: angle 21868 21869 duplicates bond ('triangular' bond) or angle ('square' bond)

1-4: angle 21872 21873 duplicates bond ('triangular' bond) or angle ('square' bond)

1-4: angle 21876 21877 duplicates bond ('triangular' bond) or angle ('square' bond)

1-4: angle 21880 21881 duplicates bond ('triangular' bond) or angle ('square' bond)

1-4: angle 21884 21885 duplicates bond ('triangular' bond) or angle ('square' bond)

1-4: angle 21888 21889 duplicates bond ('triangular' bond) or angle ('square' bond)

1-4: angle 21892 21893 duplicates bond ('triangular' bond) or angle ('square' bond)

1-4: angle 21896 21897 duplicates bond ('triangular' bond) or angle ('square' bond)

1-4: angle 21900 21901 duplicates bond ('triangular' bond) or angle ('square' bond)

1-4: angle 21904 21905 duplicates bond ('triangular' bond) or angle ('square' bond)

1-4: angle 21908 21909 duplicates bond ('triangular' bond) or angle ('square' bond)

1-4: angle 21912 21913 duplicates bond ('triangular' bond) or angle ('square' bond)

1-4: angle 21916 21917 duplicates bond ('triangular' bond) or angle ('square' bond)

1-4: angle 21920 21921 duplicates bond ('triangular' bond) or angle ('square' bond)

1-4: angle 21924 21925 duplicates bond ('triangular' bond) or angle ('square' bond)

1-4: angle 21928 21929 duplicates bond ('triangular' bond) or angle ('square' bond)

1-4: angle 21932 21933 duplicates bond ('triangular' bond) or angle ('square' bond)

1-4: angle 21936 21937 duplicates bond ('triangular' bond) or angle ('square' bond)

1-4: angle 21940 21941 duplicates bond ('triangular' bond) or angle ('square' bond)

1-4: angle 21944 21945 duplicates bond ('triangular' bond) or angle ('square' bond)

1-4: angle 21948 21949 duplicates bond ('triangular' bond) or angle ('square' bond)

1-4: angle 21952 21953 duplicates bond ('triangular' bond) or angle ('square' bond)

1-4: angle 21956 21957 duplicates bond ('triangular' bond) or angle ('square' bond)

1-4: angle 21960 21961 duplicates bond ('triangular' bond) or angle ('square' bond)

1-4: angle 21964 21965 duplicates bond ('triangular' bond) or angle ('square' bond)

1-4: angle 21968 21969 duplicates bond ('triangular' bond) or angle ('square' bond)

1-4: angle 21972 21973 duplicates bond ('triangular' bond) or angle ('square' bond)

1-4: angle 21976 21977 duplicates bond ('triangular' bond) or angle ('square' bond)

1-4: angle 21980 21981 duplicates bond ('triangular' bond) or angle ('square' bond)

1-4: angle 21984 21985 duplicates bond ('triangular' bond) or angle ('square' bond)

1-4: angle 21988 21989 duplicates bond ('triangular' bond) or angle ('square' bond)

1-4: angle 21992 21993 duplicates bond ('triangular' bond) or angle ('square' bond)

1-4: angle 21996 21997 duplicates bond ('triangular' bond) or angle ('square' bond)

1-4: angle 22000 22001 duplicates bond ('triangular' bond) or angle ('square' bond)

1-4: angle 22004 22005 duplicates bond ('triangular' bond) or angle ('square' bond)

1-4: angle 22008 22009 duplicates bond ('triangular' bond) or angle ('square' bond)

1-4: angle 22012 22013 duplicates bond ('triangular' bond) or angle ('square' bond)

1-4: angle 22016 22017 duplicates bond ('triangular' bond) or angle ('square' bond)

1-4: angle 22020 22021 duplicates bond ('triangular' bond) or angle ('square' bond)

1-4: angle 22024 22025 duplicates bond ('triangular' bond) or angle ('square' bond)

1-4: angle 22028 22029 duplicates bond ('triangular' bond) or angle ('square' bond)

1-4: angle 22032 22033 duplicates bond ('triangular' bond) or angle ('square' bond)

1-4: angle 22036 22037 duplicates bond ('triangular' bond) or angle ('square' bond)

1-4: angle 22040 22041 duplicates bond ('triangular' bond) or angle ('square' bond)

1-4: angle 22044 22045 duplicates bond ('triangular' bond) or angle ('square' bond)

1-4: angle 22048 22049 duplicates bond ('triangular' bond) or angle ('square' bond)

1-4: angle 22052 22053 duplicates bond ('triangular' bond) or angle ('square' bond)

1-4: angle 22056 22057 duplicates bond ('triangular' bond) or angle ('square' bond)

1-4: angle 22060 22061 duplicates bond ('triangular' bond) or angle ('square' bond)

1-4: angle 22064 22065 duplicates bond ('triangular' bond) or angle ('square' bond)

1-4: angle 22068 22069 duplicates bond ('triangular' bond) or angle ('square' bond)

1-4: angle 22072 22073 duplicates bond ('triangular' bond) or angle ('square' bond)

1-4: angle 22076 22077 duplicates bond ('triangular' bond) or angle ('square' bond)

1-4: angle 22080 22081 duplicates bond ('triangular' bond) or angle ('square' bond)

1-4: angle 22084 22085 duplicates bond ('triangular' bond) or angle ('square' bond)

1-4: angle 22088 22089 duplicates bond ('triangular' bond) or angle ('square' bond)

1-4: angle 22092 22093 duplicates bond ('triangular' bond) or angle ('square' bond)

1-4: angle 22096 22097 duplicates bond ('triangular' bond) or angle ('square' bond)

1-4: angle 22100 22101 duplicates bond ('triangular' bond) or angle ('square' bond)

1-4: angle 22104 22105 duplicates bond ('triangular' bond) or angle ('square' bond)

1-4: angle 22108 22109 duplicates bond ('triangular' bond) or angle ('square' bond)

1-4: angle 22112 22113 duplicates bond ('triangular' bond) or angle ('square' bond)

1-4: angle 22116 22117 duplicates bond ('triangular' bond) or angle ('square' bond)

1-4: angle 22120 22121 duplicates bond ('triangular' bond) or angle ('square' bond)

1-4: angle 22124 22125 duplicates bond ('triangular' bond) or angle ('square' bond)

1-4: angle 22128 22129 duplicates bond ('triangular' bond) or angle ('square' bond)

1-4: angle 22132 22133 duplicates bond ('triangular' bond) or angle ('square' bond)

1-4: angle 22136 22137 duplicates bond ('triangular' bond) or angle ('square' bond)

1-4: angle 22140 22141 duplicates bond ('triangular' bond) or angle ('square' bond)

1-4: angle 22144 22145 duplicates bond ('triangular' bond) or angle ('square' bond)

1-4: angle 22148 22149 duplicates bond ('triangular' bond) or angle ('square' bond)

1-4: angle 22152 22153 duplicates bond ('triangular' bond) or angle ('square' bond)

1-4: angle 22156 22157 duplicates bond ('triangular' bond) or angle ('square' bond)

1-4: angle 22160 22161 duplicates bond ('triangular' bond) or angle ('square' bond)

1-4: angle 22164 22165 duplicates bond ('triangular' bond) or angle ('square' bond)

1-4: angle 22168 22169 duplicates bond ('triangular' bond) or angle ('square' bond)

1-4: angle 22172 22173 duplicates bond ('triangular' bond) or angle ('square' bond)

1-4: angle 22176 22177 duplicates bond ('triangular' bond) or angle ('square' bond)

1-4: angle 22180 22181 duplicates bond ('triangular' bond) or angle ('square' bond)

1-4: angle 22184 22185 duplicates bond ('triangular' bond) or angle ('square' bond)

1-4: angle 22188 22189 duplicates bond ('triangular' bond) or angle ('square' bond)

1-4: angle 22192 22193 duplicates bond ('triangular' bond) or angle ('square' bond)

1-4: angle 22196 22197 duplicates bond ('triangular' bond) or angle ('square' bond)

1-4: angle 22200 22201 duplicates bond ('triangular' bond) or angle ('square' bond)

1-4: angle 22204 22205 duplicates bond ('triangular' bond) or angle ('square' bond)

1-4: angle 22208 22209 duplicates bond ('triangular' bond) or angle ('square' bond)

1-4: angle 22212 22213 duplicates bond ('triangular' bond) or angle ('square' bond)

1-4: angle 22216 22217 duplicates bond ('triangular' bond) or angle ('square' bond)

1-4: angle 22220 22221 duplicates bond ('triangular' bond) or angle ('square' bond)

1-4: angle 22224 22225 duplicates bond ('triangular' bond) or angle ('square' bond)

1-4: angle 22228 22229 duplicates bond ('triangular' bond) or angle ('square' bond)

1-4: angle 22232 22233 duplicates bond ('triangular' bond) or angle ('square' bond)

1-4: angle 22236 22237 duplicates bond ('triangular' bond) or angle ('square' bond)

1-4: angle 22240 22241 duplicates bond ('triangular' bond) or angle ('square' bond)

1-4: angle 22244 22245 duplicates bond ('triangular' bond) or angle ('square' bond)

1-4: angle 22248 22249 duplicates bond ('triangular' bond) or angle ('square' bond)

1-4: angle 22252 22253 duplicates bond ('triangular' bond) or angle ('square' bond)

1-4: angle 22256 22257 duplicates bond ('triangular' bond) or angle ('square' bond)

1-4: angle 22260 22261 duplicates bond ('triangular' bond) or angle ('square' bond)

1-4: angle 22264 22265 duplicates bond ('triangular' bond) or angle ('square' bond)

1-4: angle 22268 22269 duplicates bond ('triangular' bond) or angle ('square' bond)

1-4: angle 22272 22273 duplicates bond ('triangular' bond) or angle ('square' bond)

1-4: angle 22276 22277 duplicates bond ('triangular' bond) or angle ('square' bond)

1-4: angle 22280 22281 duplicates bond ('triangular' bond) or angle ('square' bond)

1-4: angle 22284 22285 duplicates bond ('triangular' bond) or angle ('square' bond)

1-4: angle 22288 22289 duplicates bond ('triangular' bond) or angle ('square' bond)

1-4: angle 22292 22293 duplicates bond ('triangular' bond) or angle ('square' bond)

1-4: angle 22296 22297 duplicates bond ('triangular' bond) or angle ('square' bond)

1-4: angle 22300 22301 duplicates bond ('triangular' bond) or angle ('square' bond)

1-4: angle 22304 22305 duplicates bond ('triangular' bond) or angle ('square' bond)

1-4: angle 22308 22309 duplicates bond ('triangular' bond) or angle ('square' bond)

1-4: angle 22312 22313 duplicates bond ('triangular' bond) or angle ('square' bond)

1-4: angle 22316 22317 duplicates bond ('triangular' bond) or angle ('square' bond)

1-4: angle 22320 22321 duplicates bond ('triangular' bond) or angle ('square' bond)

1-4: angle 22324 22325 duplicates bond ('triangular' bond) or angle ('square' bond)

1-4: angle 22328 22329 duplicates bond ('triangular' bond) or angle ('square' bond)

1-4: angle 22332 22333 duplicates bond ('triangular' bond) or angle ('square' bond)

1-4: angle 22336 22337 duplicates bond ('triangular' bond) or angle ('square' bond)

1-4: angle 22340 22341 duplicates bond ('triangular' bond) or angle ('square' bond)

1-4: angle 22344 22345 duplicates bond ('triangular' bond) or angle ('square' bond)

1-4: angle 22348 22349 duplicates bond ('triangular' bond) or angle ('square' bond)

1-4: angle 22352 22353 duplicates bond ('triangular' bond) or angle ('square' bond)

1-4: angle 22356 22357 duplicates bond ('triangular' bond) or angle ('square' bond)

1-4: angle 22360 22361 duplicates bond ('triangular' bond) or angle ('square' bond)

1-4: angle 22364 22365 duplicates bond ('triangular' bond) or angle ('square' bond)

1-4: angle 22368 22369 duplicates bond ('triangular' bond) or angle ('square' bond)

1-4: angle 22372 22373 duplicates bond ('triangular' bond) or angle ('square' bond)

1-4: angle 22376 22377 duplicates bond ('triangular' bond) or angle ('square' bond)

1-4: angle 22380 22381 duplicates bond ('triangular' bond) or angle ('square' bond)

1-4: angle 22384 22385 duplicates bond ('triangular' bond) or angle ('square' bond)

1-4: angle 22388 22389 duplicates bond ('triangular' bond) or angle ('square' bond)

1-4: angle 22392 22393 duplicates bond ('triangular' bond) or angle ('square' bond)

1-4: angle 22396 22397 duplicates bond ('triangular' bond) or angle ('square' bond)

1-4: angle 22400 22401 duplicates bond ('triangular' bond) or angle ('square' bond)

1-4: angle 22404 22405 duplicates bond ('triangular' bond) or angle ('square' bond)

1-4: angle 22408 22409 duplicates bond ('triangular' bond) or angle ('square' bond)

1-4: angle 22412 22413 duplicates bond ('triangular' bond) or angle ('square' bond)

1-4: angle 22416 22417 duplicates bond ('triangular' bond) or angle ('square' bond)

1-4: angle 22420 22421 duplicates bond ('triangular' bond) or angle ('square' bond)

1-4: angle 22424 22425 duplicates bond ('triangular' bond) or angle ('square' bond)

1-4: angle 22428 22429 duplicates bond ('triangular' bond) or angle ('square' bond)

1-4: angle 22432 22433 duplicates bond ('triangular' bond) or angle ('square' bond)

1-4: angle 22436 22437 duplicates bond ('triangular' bond) or angle ('square' bond)

1-4: angle 22440 22441 duplicates bond ('triangular' bond) or angle ('square' bond)

1-4: angle 22444 22445 duplicates bond ('triangular' bond) or angle ('square' bond)

1-4: angle 22448 22449 duplicates bond ('triangular' bond) or angle ('square' bond)

1-4: angle 22452 22453 duplicates bond ('triangular' bond) or angle ('square' bond)

1-4: angle 22456 22457 duplicates bond ('triangular' bond) or angle ('square' bond)

1-4: angle 22460 22461 duplicates bond ('triangular' bond) or angle ('square' bond)

1-4: angle 22464 22465 duplicates bond ('triangular' bond) or angle ('square' bond)

1-4: angle 22468 22469 duplicates bond ('triangular' bond) or angle ('square' bond)

1-4: angle 22472 22473 duplicates bond ('triangular' bond) or angle ('square' bond)

1-4: angle 22476 22477 duplicates bond ('triangular' bond) or angle ('square' bond)

1-4: angle 22480 22481 duplicates bond ('triangular' bond) or angle ('square' bond)

1-4: angle 22484 22485 duplicates bond ('triangular' bond) or angle ('square' bond)

1-4: angle 22488 22489 duplicates bond ('triangular' bond) or angle ('square' bond)

1-4: angle 22492 22493 duplicates bond ('triangular' bond) or angle ('square' bond)

1-4: angle 22496 22497 duplicates bond ('triangular' bond) or angle ('square' bond)

1-4: angle 22500 22501 duplicates bond ('triangular' bond) or angle ('square' bond)

1-4: angle 22504 22505 duplicates bond ('triangular' bond) or angle ('square' bond)

1-4: angle 22508 22509 duplicates bond ('triangular' bond) or angle ('square' bond)

1-4: angle 22512 22513 duplicates bond ('triangular' bond) or angle ('square' bond)

1-4: angle 22516 22517 duplicates bond ('triangular' bond) or angle ('square' bond)

1-4: angle 22520 22521 duplicates bond ('triangular' bond) or angle ('square' bond)

1-4: angle 22524 22525 duplicates bond ('triangular' bond) or angle ('square' bond)

1-4: angle 22528 22529 duplicates bond ('triangular' bond) or angle ('square' bond)

1-4: angle 22532 22533 duplicates bond ('triangular' bond) or angle ('square' bond)

1-4: angle 22536 22537 duplicates bond ('triangular' bond) or angle ('square' bond)

1-4: angle 22540 22541 duplicates bond ('triangular' bond) or angle ('square' bond)

1-4: angle 22544 22545 duplicates bond ('triangular' bond) or angle ('square' bond)

1-4: angle 22548 22549 duplicates bond ('triangular' bond) or angle ('square' bond)

1-4: angle 22552 22553 duplicates bond ('triangular' bond) or angle ('square' bond)

1-4: angle 22556 22557 duplicates bond ('triangular' bond) or angle ('square' bond)

1-4: angle 22560 22561 duplicates bond ('triangular' bond) or angle ('square' bond)

1-4: angle 22564 22565 duplicates bond ('triangular' bond) or angle ('square' bond)

1-4: angle 22568 22569 duplicates bond ('triangular' bond) or angle ('square' bond)

1-4: angle 22572 22573 duplicates bond ('triangular' bond) or angle ('square' bond)

1-4: angle 22576 22577 duplicates bond ('triangular' bond) or angle ('square' bond)

1-4: angle 22580 22581 duplicates bond ('triangular' bond) or angle ('square' bond)

1-4: angle 22584 22585 duplicates bond ('triangular' bond) or angle ('square' bond)

1-4: angle 22588 22589 duplicates bond ('triangular' bond) or angle ('square' bond)

1-4: angle 22592 22593 duplicates bond ('triangular' bond) or angle ('square' bond)

1-4: angle 22596 22597 duplicates bond ('triangular' bond) or angle ('square' bond)

1-4: angle 22600 22601 duplicates bond ('triangular' bond) or angle ('square' bond)

1-4: angle 22604 22605 duplicates bond ('triangular' bond) or angle ('square' bond)

1-4: angle 22608 22609 duplicates bond ('triangular' bond) or angle ('square' bond)

1-4: angle 22612 22613 duplicates bond ('triangular' bond) or angle ('square' bond)

1-4: angle 22616 22617 duplicates bond ('triangular' bond) or angle ('square' bond)

1-4: angle 22620 22621 duplicates bond ('triangular' bond) or angle ('square' bond)

1-4: angle 22624 22625 duplicates bond ('triangular' bond) or angle ('square' bond)

1-4: angle 22628 22629 duplicates bond ('triangular' bond) or angle ('square' bond)

1-4: angle 22632 22633 duplicates bond ('triangular' bond) or angle ('square' bond)

1-4: angle 22636 22637 duplicates bond ('triangular' bond) or angle ('square' bond)

1-4: angle 22640 22641 duplicates bond ('triangular' bond) or angle ('square' bond)

1-4: angle 22644 22645 duplicates bond ('triangular' bond) or angle ('square' bond)

1-4: angle 22648 22649 duplicates bond ('triangular' bond) or angle ('square' bond)

1-4: angle 22652 22653 duplicates bond ('triangular' bond) or angle ('square' bond)

1-4: angle 22656 22657 duplicates bond ('triangular' bond) or angle ('square' bond)

1-4: angle 22660 22661 duplicates bond ('triangular' bond) or angle ('square' bond)

1-4: angle 22664 22665 duplicates bond ('triangular' bond) or angle ('square' bond)

1-4: angle 22668 22669 duplicates bond ('triangular' bond) or angle ('square' bond)

1-4: angle 22672 22673 duplicates bond ('triangular' bond) or angle ('square' bond)

1-4: angle 22676 22677 duplicates bond ('triangular' bond) or angle ('square' bond)

1-4: angle 22680 22681 duplicates bond ('triangular' bond) or angle ('square' bond)

1-4: angle 22684 22685 duplicates bond ('triangular' bond) or angle ('square' bond)

1-4: angle 22688 22689 duplicates bond ('triangular' bond) or angle ('square' bond)

1-4: angle 22692 22693 duplicates bond ('triangular' bond) or angle ('square' bond)

1-4: angle 22696 22697 duplicates bond ('triangular' bond) or angle ('square' bond)

1-4: angle 22700 22701 duplicates bond ('triangular' bond) or angle ('square' bond)

1-4: angle 22704 22705 duplicates bond ('triangular' bond) or angle ('square' bond)

1-4: angle 22708 22709 duplicates bond ('triangular' bond) or angle ('square' bond)

1-4: angle 22712 22713 duplicates bond ('triangular' bond) or angle ('square' bond)

1-4: angle 22716 22717 duplicates bond ('triangular' bond) or angle ('square' bond)

1-4: angle 22720 22721 duplicates bond ('triangular' bond) or angle ('square' bond)

1-4: angle 22724 22725 duplicates bond ('triangular' bond) or angle ('square' bond)

1-4: angle 22728 22729 duplicates bond ('triangular' bond) or angle ('square' bond)

1-4: angle 22732 22733 duplicates bond ('triangular' bond) or angle ('square' bond)

1-4: angle 22736 22737 duplicates bond ('triangular' bond) or angle ('square' bond)

1-4: angle 22740 22741 duplicates bond ('triangular' bond) or angle ('square' bond)

1-4: angle 22744 22745 duplicates bond ('triangular' bond) or angle ('square' bond)

1-4: angle 22748 22749 duplicates bond ('triangular' bond) or angle ('square' bond)

1-4: angle 22752 22753 duplicates bond ('triangular' bond) or angle ('square' bond)

1-4: angle 22756 22757 duplicates bond ('triangular' bond) or angle ('square' bond)

1-4: angle 22760 22761 duplicates bond ('triangular' bond) or angle ('square' bond)

1-4: angle 22764 22765 duplicates bond ('triangular' bond) or angle ('square' bond)

1-4: angle 22768 22769 duplicates bond ('triangular' bond) or angle ('square' bond)

1-4: angle 22772 22773 duplicates bond ('triangular' bond) or angle ('square' bond)

1-4: angle 22776 22777 duplicates bond ('triangular' bond) or angle ('square' bond)

1-4: angle 22780 22781 duplicates bond ('triangular' bond) or angle ('square' bond)

1-4: angle 22784 22785 duplicates bond ('triangular' bond) or angle ('square' bond)

1-4: angle 22788 22789 duplicates bond ('triangular' bond) or angle ('square' bond)

1-4: angle 22792 22793 duplicates bond ('triangular' bond) or angle ('square' bond)

1-4: angle 22796 22797 duplicates bond ('triangular' bond) or angle ('square' bond)

1-4: angle 22800 22801 duplicates bond ('triangular' bond) or angle ('square' bond)

1-4: angle 22804 22805 duplicates bond ('triangular' bond) or angle ('square' bond)

1-4: angle 22808 22809 duplicates bond ('triangular' bond) or angle ('square' bond)

1-4: angle 22812 22813 duplicates bond ('triangular' bond) or angle ('square' bond)

1-4: angle 22816 22817 duplicates bond ('triangular' bond) or angle ('square' bond)

1-4: angle 22820 22821 duplicates bond ('triangular' bond) or angle ('square' bond)

1-4: angle 22824 22825 duplicates bond ('triangular' bond) or angle ('square' bond)

1-4: angle 22828 22829 duplicates bond ('triangular' bond) or angle ('square' bond)

1-4: angle 22832 22833 duplicates bond ('triangular' bond) or angle ('square' bond)

1-4: angle 22836 22837 duplicates bond ('triangular' bond) or angle ('square' bond)

1-4: angle 22840 22841 duplicates bond ('triangular' bond) or angle ('square' bond)

1-4: angle 22844 22845 duplicates bond ('triangular' bond) or angle ('square' bond)

1-4: angle 22848 22849 duplicates bond ('triangular' bond) or angle ('square' bond)

1-4: angle 22852 22853 duplicates bond ('triangular' bond) or angle ('square' bond)

1-4: angle 22856 22857 duplicates bond ('triangular' bond) or angle ('square' bond)

1-4: angle 22860 22861 duplicates bond ('triangular' bond) or angle ('square' bond)

1-4: angle 22864 22865 duplicates bond ('triangular' bond) or angle ('square' bond)

1-4: angle 22868 22869 duplicates bond ('triangular' bond) or angle ('square' bond)

1-4: angle 22872 22873 duplicates bond ('triangular' bond) or angle ('square' bond)

1-4: angle 22876 22877 duplicates bond ('triangular' bond) or angle ('square' bond)

1-4: angle 22880 22881 duplicates bond ('triangular' bond) or angle ('square' bond)

1-4: angle 22884 22885 duplicates bond ('triangular' bond) or angle ('square' bond)

1-4: angle 22888 22889 duplicates bond ('triangular' bond) or angle ('square' bond)

1-4: angle 22892 22893 duplicates bond ('triangular' bond) or angle ('square' bond)

1-4: angle 22896 22897 duplicates bond ('triangular' bond) or angle ('square' bond)

1-4: angle 22900 22901 duplicates bond ('triangular' bond) or angle ('square' bond)

1-4: angle 22904 22905 duplicates bond ('triangular' bond) or angle ('square' bond)

1-4: angle 22908 22909 duplicates bond ('triangular' bond) or angle ('square' bond)

1-4: angle 22912 22913 duplicates bond ('triangular' bond) or angle ('square' bond)

1-4: angle 22916 22917 duplicates bond ('triangular' bond) or angle ('square' bond)

1-4: angle 22920 22921 duplicates bond ('triangular' bond) or angle ('square' bond)

1-4: angle 22924 22925 duplicates bond ('triangular' bond) or angle ('square' bond)

1-4: angle 22928 22929 duplicates bond ('triangular' bond) or angle ('square' bond)

1-4: angle 22932 22933 duplicates bond ('triangular' bond) or angle ('square' bond)

1-4: angle 22936 22937 duplicates bond ('triangular' bond) or angle ('square' bond)

1-4: angle 22940 22941 duplicates bond ('triangular' bond) or angle ('square' bond)

1-4: angle 22944 22945 duplicates bond ('triangular' bond) or angle ('square' bond)

1-4: angle 22948 22949 duplicates bond ('triangular' bond) or angle ('square' bond)

1-4: angle 22952 22953 duplicates bond ('triangular' bond) or angle ('square' bond)

1-4: angle 22956 22957 duplicates bond ('triangular' bond) or angle ('square' bond)

1-4: angle 22960 22961 duplicates bond ('triangular' bond) or angle ('square' bond)

1-4: angle 22964 22965 duplicates bond ('triangular' bond) or angle ('square' bond)

1-4: angle 22968 22969 duplicates bond ('triangular' bond) or angle ('square' bond)

1-4: angle 22972 22973 duplicates bond ('triangular' bond) or angle ('square' bond)

1-4: angle 22976 22977 duplicates bond ('triangular' bond) or angle ('square' bond)

1-4: angle 22980 22981 duplicates bond ('triangular' bond) or angle ('square' bond)

1-4: angle 22984 22985 duplicates bond ('triangular' bond) or angle ('square' bond)

1-4: angle 22988 22989 duplicates bond ('triangular' bond) or angle ('square' bond)

1-4: angle 22992 22993 duplicates bond ('triangular' bond) or angle ('square' bond)

1-4: angle 22996 22997 duplicates bond ('triangular' bond) or angle ('square' bond)

1-4: angle 23000 23001 duplicates bond ('triangular' bond) or angle ('square' bond)

1-4: angle 23004 23005 duplicates bond ('triangular' bond) or angle ('square' bond)

1-4: angle 23008 23009 duplicates bond ('triangular' bond) or angle ('square' bond)

1-4: angle 23012 23013 duplicates bond ('triangular' bond) or angle ('square' bond)

1-4: angle 23016 23017 duplicates bond ('triangular' bond) or angle ('square' bond)

1-4: angle 23020 23021 duplicates bond ('triangular' bond) or angle ('square' bond)

1-4: angle 23024 23025 duplicates bond ('triangular' bond) or angle ('square' bond)

1-4: angle 23028 23029 duplicates bond ('triangular' bond) or angle ('square' bond)

1-4: angle 23032 23033 duplicates bond ('triangular' bond) or angle ('square' bond)

1-4: angle 23036 23037 duplicates bond ('triangular' bond) or angle ('square' bond)

1-4: angle 23040 23041 duplicates bond ('triangular' bond) or angle ('square' bond)

1-4: angle 23044 23045 duplicates bond ('triangular' bond) or angle ('square' bond)

1-4: angle 23048 23049 duplicates bond ('triangular' bond) or angle ('square' bond)

1-4: angle 23052 23053 duplicates bond ('triangular' bond) or angle ('square' bond)

1-4: angle 23056 23057 duplicates bond ('triangular' bond) or angle ('square' bond)

1-4: angle 23060 23061 duplicates bond ('triangular' bond) or angle ('square' bond)

1-4: angle 23064 23065 duplicates bond ('triangular' bond) or angle ('square' bond)

1-4: angle 23068 23069 duplicates bond ('triangular' bond) or angle ('square' bond)

1-4: angle 23072 23073 duplicates bond ('triangular' bond) or angle ('square' bond)

1-4: angle 23076 23077 duplicates bond ('triangular' bond) or angle ('square' bond)

1-4: angle 23080 23081 duplicates bond ('triangular' bond) or angle ('square' bond)

1-4: angle 23084 23085 duplicates bond ('triangular' bond) or angle ('square' bond)

1-4: angle 23088 23089 duplicates bond ('triangular' bond) or angle ('square' bond)

1-4: angle 23092 23093 duplicates bond ('triangular' bond) or angle ('square' bond)

1-4: angle 23096 23097 duplicates bond ('triangular' bond) or angle ('square' bond)

1-4: angle 23100 23101 duplicates bond ('triangular' bond) or angle ('square' bond)

1-4: angle 23104 23105 duplicates bond ('triangular' bond) or angle ('square' bond)

1-4: angle 23108 23109 duplicates bond ('triangular' bond) or angle ('square' bond)

1-4: angle 23112 23113 duplicates bond ('triangular' bond) or angle ('square' bond)

1-4: angle 23116 23117 duplicates bond ('triangular' bond) or angle ('square' bond)

1-4: angle 23120 23121 duplicates bond ('triangular' bond) or angle ('square' bond)

1-4: angle 23124 23125 duplicates bond ('triangular' bond) or angle ('square' bond)

1-4: angle 23128 23129 duplicates bond ('triangular' bond) or angle ('square' bond)

1-4: angle 23132 23133 duplicates bond ('triangular' bond) or angle ('square' bond)

1-4: angle 23136 23137 duplicates bond ('triangular' bond) or angle ('square' bond)

1-4: angle 23140 23141 duplicates bond ('triangular' bond) or angle ('square' bond)

1-4: angle 23144 23145 duplicates bond ('triangular' bond) or angle ('square' bond)

1-4: angle 23148 23149 duplicates bond ('triangular' bond) or angle ('square' bond)

1-4: angle 23152 23153 duplicates bond ('triangular' bond) or angle ('square' bond)

1-4: angle 23156 23157 duplicates bond ('triangular' bond) or angle ('square' bond)

1-4: angle 23160 23161 duplicates bond ('triangular' bond) or angle ('square' bond)

1-4: angle 23164 23165 duplicates bond ('triangular' bond) or angle ('square' bond)

1-4: angle 23168 23169 duplicates bond ('triangular' bond) or angle ('square' bond)

1-4: angle 23172 23173 duplicates bond ('triangular' bond) or angle ('square' bond)

1-4: angle 23176 23177 duplicates bond ('triangular' bond) or angle ('square' bond)

1-4: angle 23180 23181 duplicates bond ('triangular' bond) or angle ('square' bond)

1-4: angle 23184 23185 duplicates bond ('triangular' bond) or angle ('square' bond)

1-4: angle 23188 23189 duplicates bond ('triangular' bond) or angle ('square' bond)

1-4: angle 23192 23193 duplicates bond ('triangular' bond) or angle ('square' bond)

1-4: angle 23196 23197 duplicates bond ('triangular' bond) or angle ('square' bond)

1-4: angle 23200 23201 duplicates bond ('triangular' bond) or angle ('square' bond)

1-4: angle 23204 23205 duplicates bond ('triangular' bond) or angle ('square' bond)

1-4: angle 23208 23209 duplicates bond ('triangular' bond) or angle ('square' bond)

1-4: angle 23212 23213 duplicates bond ('triangular' bond) or angle ('square' bond)

1-4: angle 23216 23217 duplicates bond ('triangular' bond) or angle ('square' bond)

1-4: angle 23220 23221 duplicates bond ('triangular' bond) or angle ('square' bond)

1-4: angle 23224 23225 duplicates bond ('triangular' bond) or angle ('square' bond)

1-4: angle 23228 23229 duplicates bond ('triangular' bond) or angle ('square' bond)

1-4: angle 23232 23233 duplicates bond ('triangular' bond) or angle ('square' bond)

1-4: angle 23236 23237 duplicates bond ('triangular' bond) or angle ('square' bond)

1-4: angle 23240 23241 duplicates bond ('triangular' bond) or angle ('square' bond)

1-4: angle 23244 23245 duplicates bond ('triangular' bond) or angle ('square' bond)

1-4: angle 23248 23249 duplicates bond ('triangular' bond) or angle ('square' bond)

1-4: angle 23252 23253 duplicates bond ('triangular' bond) or angle ('square' bond)

1-4: angle 23256 23257 duplicates bond ('triangular' bond) or angle ('square' bond)

1-4: angle 23260 23261 duplicates bond ('triangular' bond) or angle ('square' bond)

1-4: angle 23264 23265 duplicates bond ('triangular' bond) or angle ('square' bond)

1-4: angle 23268 23269 duplicates bond ('triangular' bond) or angle ('square' bond)

1-4: angle 23272 23273 duplicates bond ('triangular' bond) or angle ('square' bond)

1-4: angle 23276 23277 duplicates bond ('triangular' bond) or angle ('square' bond)

1-4: angle 23280 23281 duplicates bond ('triangular' bond) or angle ('square' bond)

1-4: angle 23284 23285 duplicates bond ('triangular' bond) or angle ('square' bond)

1-4: angle 23288 23289 duplicates bond ('triangular' bond) or angle ('square' bond)

1-4: angle 23292 23293 duplicates bond ('triangular' bond) or angle ('square' bond)

1-4: angle 23296 23297 duplicates bond ('triangular' bond) or angle ('square' bond)

1-4: angle 23300 23301 duplicates bond ('triangular' bond) or angle ('square' bond)

1-4: angle 23304 23305 duplicates bond ('triangular' bond) or angle ('square' bond)

1-4: angle 23308 23309 duplicates bond ('triangular' bond) or angle ('square' bond)

1-4: angle 23312 23313 duplicates bond ('triangular' bond) or angle ('square' bond)

1-4: angle 23316 23317 duplicates bond ('triangular' bond) or angle ('square' bond)

1-4: angle 23320 23321 duplicates bond ('triangular' bond) or angle ('square' bond)

1-4: angle 23324 23325 duplicates bond ('triangular' bond) or angle ('square' bond)

1-4: angle 23328 23329 duplicates bond ('triangular' bond) or angle ('square' bond)

1-4: angle 23332 23333 duplicates bond ('triangular' bond) or angle ('square' bond)

1-4: angle 23336 23337 duplicates bond ('triangular' bond) or angle ('square' bond)

1-4: angle 23340 23341 duplicates bond ('triangular' bond) or angle ('square' bond)

1-4: angle 23344 23345 duplicates bond ('triangular' bond) or angle ('square' bond)

1-4: angle 23348 23349 duplicates bond ('triangular' bond) or angle ('square' bond)

1-4: angle 23352 23353 duplicates bond ('triangular' bond) or angle ('square' bond)

1-4: angle 23356 23357 duplicates bond ('triangular' bond) or angle ('square' bond)

1-4: angle 23360 23361 duplicates bond ('triangular' bond) or angle ('square' bond)

1-4: angle 23364 23365 duplicates bond ('triangular' bond) or angle ('square' bond)

1-4: angle 23368 23369 duplicates bond ('triangular' bond) or angle ('square' bond)

1-4: angle 23372 23373 duplicates bond ('triangular' bond) or angle ('square' bond)

1-4: angle 23376 23377 duplicates bond ('triangular' bond) or angle ('square' bond)

1-4: angle 23380 23381 duplicates bond ('triangular' bond) or angle ('square' bond)

1-4: angle 23384 23385 duplicates bond ('triangular' bond) or angle ('square' bond)

1-4: angle 23388 23389 duplicates bond ('triangular' bond) or angle ('square' bond)

1-4: angle 23392 23393 duplicates bond ('triangular' bond) or angle ('square' bond)

1-4: angle 23396 23397 duplicates bond ('triangular' bond) or angle ('square' bond)

1-4: angle 23400 23401 duplicates bond ('triangular' bond) or angle ('square' bond)

1-4: angle 23404 23405 duplicates bond ('triangular' bond) or angle ('square' bond)

1-4: angle 23408 23409 duplicates bond ('triangular' bond) or angle ('square' bond)

1-4: angle 23412 23413 duplicates bond ('triangular' bond) or angle ('square' bond)

1-4: angle 23416 23417 duplicates bond ('triangular' bond) or angle ('square' bond)

1-4: angle 23420 23421 duplicates bond ('triangular' bond) or angle ('square' bond)

1-4: angle 23424 23425 duplicates bond ('triangular' bond) or angle ('square' bond)

1-4: angle 23428 23429 duplicates bond ('triangular' bond) or angle ('square' bond)

1-4: angle 23432 23433 duplicates bond ('triangular' bond) or angle ('square' bond)

1-4: angle 23436 23437 duplicates bond ('triangular' bond) or angle ('square' bond)

1-4: angle 23440 23441 duplicates bond ('triangular' bond) or angle ('square' bond)

1-4: angle 23444 23445 duplicates bond ('triangular' bond) or angle ('square' bond)

1-4: angle 23448 23449 duplicates bond ('triangular' bond) or angle ('square' bond)

1-4: angle 23452 23453 duplicates bond ('triangular' bond) or angle ('square' bond)

1-4: angle 23456 23457 duplicates bond ('triangular' bond) or angle ('square' bond)

1-4: angle 23460 23461 duplicates bond ('triangular' bond) or angle ('square' bond)

1-4: angle 23464 23465 duplicates bond ('triangular' bond) or angle ('square' bond)

1-4: angle 23468 23469 duplicates bond ('triangular' bond) or angle ('square' bond)

1-4: angle 23472 23473 duplicates bond ('triangular' bond) or angle ('square' bond)

1-4: angle 23476 23477 duplicates bond ('triangular' bond) or angle ('square' bond)

1-4: angle 23480 23481 duplicates bond ('triangular' bond) or angle ('square' bond)

1-4: angle 23484 23485 duplicates bond ('triangular' bond) or angle ('square' bond)

1-4: angle 23488 23489 duplicates bond ('triangular' bond) or angle ('square' bond)

1-4: angle 23492 23493 duplicates bond ('triangular' bond) or angle ('square' bond)

1-4: angle 23496 23497 duplicates bond ('triangular' bond) or angle ('square' bond)

1-4: angle 23500 23501 duplicates bond ('triangular' bond) or angle ('square' bond)

1-4: angle 23504 23505 duplicates bond ('triangular' bond) or angle ('square' bond)

1-4: angle 23508 23509 duplicates bond ('triangular' bond) or angle ('square' bond)

1-4: angle 23512 23513 duplicates bond ('triangular' bond) or angle ('square' bond)

1-4: angle 23516 23517 duplicates bond ('triangular' bond) or angle ('square' bond)

1-4: angle 23520 23521 duplicates bond ('triangular' bond) or angle ('square' bond)

1-4: angle 23524 23525 duplicates bond ('triangular' bond) or angle ('square' bond)

1-4: angle 23528 23529 duplicates bond ('triangular' bond) or angle ('square' bond)

1-4: angle 23532 23533 duplicates bond ('triangular' bond) or angle ('square' bond)

1-4: angle 23536 23537 duplicates bond ('triangular' bond) or angle ('square' bond)

1-4: angle 23540 23541 duplicates bond ('triangular' bond) or angle ('square' bond)

1-4: angle 23544 23545 duplicates bond ('triangular' bond) or angle ('square' bond)

1-4: angle 23548 23549 duplicates bond ('triangular' bond) or angle ('square' bond)

1-4: angle 23552 23553 duplicates bond ('triangular' bond) or angle ('square' bond)

1-4: angle 23556 23557 duplicates bond ('triangular' bond) or angle ('square' bond)

1-4: angle 23560 23561 duplicates bond ('triangular' bond) or angle ('square' bond)

1-4: angle 23564 23565 duplicates bond ('triangular' bond) or angle ('square' bond)

1-4: angle 23568 23569 duplicates bond ('triangular' bond) or angle ('square' bond)

1-4: angle 23572 23573 duplicates bond ('triangular' bond) or angle ('square' bond)

1-4: angle 23576 23577 duplicates bond ('triangular' bond) or angle ('square' bond)

1-4: angle 23580 23581 duplicates bond ('triangular' bond) or angle ('square' bond)

1-4: angle 23584 23585 duplicates bond ('triangular' bond) or angle ('square' bond)

1-4: angle 23588 23589 duplicates bond ('triangular' bond) or angle ('square' bond)

1-4: angle 23592 23593 duplicates bond ('triangular' bond) or angle ('square' bond)

1-4: angle 23596 23597 duplicates bond ('triangular' bond) or angle ('square' bond)

1-4: angle 23600 23601 duplicates bond ('triangular' bond) or angle ('square' bond)

1-4: angle 23604 23605 duplicates bond ('triangular' bond) or angle ('square' bond)

1-4: angle 23608 23609 duplicates bond ('triangular' bond) or angle ('square' bond)

1-4: angle 23612 23613 duplicates bond ('triangular' bond) or angle ('square' bond)

1-4: angle 23616 23617 duplicates bond ('triangular' bond) or angle ('square' bond)

1-4: angle 23620 23621 duplicates bond ('triangular' bond) or angle ('square' bond)

1-4: angle 23624 23625 duplicates bond ('triangular' bond) or angle ('square' bond)

1-4: angle 23628 23629 duplicates bond ('triangular' bond) or angle ('square' bond)

1-4: angle 23632 23633 duplicates bond ('triangular' bond) or angle ('square' bond)

1-4: angle 23636 23637 duplicates bond ('triangular' bond) or angle ('square' bond)

1-4: angle 23640 23641 duplicates bond ('triangular' bond) or angle ('square' bond)

1-4: angle 23644 23645 duplicates bond ('triangular' bond) or angle ('square' bond)

1-4: angle 23648 23649 duplicates bond ('triangular' bond) or angle ('square' bond)

1-4: angle 23652 23653 duplicates bond ('triangular' bond) or angle ('square' bond)

1-4: angle 23656 23657 duplicates bond ('triangular' bond) or angle ('square' bond)

1-4: angle 23660 23661 duplicates bond ('triangular' bond) or angle ('square' bond)

1-4: angle 23664 23665 duplicates bond ('triangular' bond) or angle ('square' bond)

1-4: angle 23668 23669 duplicates bond ('triangular' bond) or angle ('square' bond)

1-4: angle 23672 23673 duplicates bond ('triangular' bond) or angle ('square' bond)

1-4: angle 23676 23677 duplicates bond ('triangular' bond) or angle ('square' bond)

1-4: angle 23680 23681 duplicates bond ('triangular' bond) or angle ('square' bond)

1-4: angle 23684 23685 duplicates bond ('triangular' bond) or angle ('square' bond)

1-4: angle 23688 23689 duplicates bond ('triangular' bond) or angle ('square' bond)

1-4: angle 23692 23693 duplicates bond ('triangular' bond) or angle ('square' bond)

1-4: angle 23696 23697 duplicates bond ('triangular' bond) or angle ('square' bond)

1-4: angle 23700 23701 duplicates bond ('triangular' bond) or angle ('square' bond)

1-4: angle 23704 23705 duplicates bond ('triangular' bond) or angle ('square' bond)

1-4: angle 23708 23709 duplicates bond ('triangular' bond) or angle ('square' bond)

1-4: angle 23712 23713 duplicates bond ('triangular' bond) or angle ('square' bond)

1-4: angle 23716 23717 duplicates bond ('triangular' bond) or angle ('square' bond)

1-4: angle 23720 23721 duplicates bond ('triangular' bond) or angle ('square' bond)

1-4: angle 23724 23725 duplicates bond ('triangular' bond) or angle ('square' bond)

1-4: angle 23728 23729 duplicates bond ('triangular' bond) or angle ('square' bond)

1-4: angle 23732 23733 duplicates bond ('triangular' bond) or angle ('square' bond)

1-4: angle 23736 23737 duplicates bond ('triangular' bond) or angle ('square' bond)

1-4: angle 23740 23741 duplicates bond ('triangular' bond) or angle ('square' bond)

1-4: angle 23744 23745 duplicates bond ('triangular' bond) or angle ('square' bond)

1-4: angle 23748 23749 duplicates bond ('triangular' bond) or angle ('square' bond)

1-4: angle 23752 23753 duplicates bond ('triangular' bond) or angle ('square' bond)

1-4: angle 23756 23757 duplicates bond ('triangular' bond) or angle ('square' bond)

1-4: angle 23760 23761 duplicates bond ('triangular' bond) or angle ('square' bond)

1-4: angle 23764 23765 duplicates bond ('triangular' bond) or angle ('square' bond)

1-4: angle 23768 23769 duplicates bond ('triangular' bond) or angle ('square' bond)

1-4: angle 23772 23773 duplicates bond ('triangular' bond) or angle ('square' bond)

1-4: angle 23776 23777 duplicates bond ('triangular' bond) or angle ('square' bond)

1-4: angle 23780 23781 duplicates bond ('triangular' bond) or angle ('square' bond)

1-4: angle 23784 23785 duplicates bond ('triangular' bond) or angle ('square' bond)

1-4: angle 23788 23789 duplicates bond ('triangular' bond) or angle ('square' bond)

1-4: angle 23792 23793 duplicates bond ('triangular' bond) or angle ('square' bond)

1-4: angle 23796 23797 duplicates bond ('triangular' bond) or angle ('square' bond)

1-4: angle 23800 23801 duplicates bond ('triangular' bond) or angle ('square' bond)

1-4: angle 23804 23805 duplicates bond ('triangular' bond) or angle ('square' bond)

1-4: angle 23808 23809 duplicates bond ('triangular' bond) or angle ('square' bond)

1-4: angle 23812 23813 duplicates bond ('triangular' bond) or angle ('square' bond)

1-4: angle 23816 23817 duplicates bond ('triangular' bond) or angle ('square' bond)

1-4: angle 23820 23821 duplicates bond ('triangular' bond) or angle ('square' bond)

1-4: angle 23824 23825 duplicates bond ('triangular' bond) or angle ('square' bond)

1-4: angle 23828 23829 duplicates bond ('triangular' bond) or angle ('square' bond)

1-4: angle 23832 23833 duplicates bond ('triangular' bond) or angle ('square' bond)

1-4: angle 23836 23837 duplicates bond ('triangular' bond) or angle ('square' bond)

1-4: angle 23840 23841 duplicates bond ('triangular' bond) or angle ('square' bond)

1-4: angle 23844 23845 duplicates bond ('triangular' bond) or angle ('square' bond)

1-4: angle 23848 23849 duplicates bond ('triangular' bond) or angle ('square' bond)

1-4: angle 23852 23853 duplicates bond ('triangular' bond) or angle ('square' bond)

1-4: angle 23856 23857 duplicates bond ('triangular' bond) or angle ('square' bond)

1-4: angle 23860 23861 duplicates bond ('triangular' bond) or angle ('square' bond)

1-4: angle 23864 23865 duplicates bond ('triangular' bond) or angle ('square' bond)

1-4: angle 23868 23869 duplicates bond ('triangular' bond) or angle ('square' bond)

1-4: angle 23872 23873 duplicates bond ('triangular' bond) or angle ('square' bond)

1-4: angle 23876 23877 duplicates bond ('triangular' bond) or angle ('square' bond)

1-4: angle 23880 23881 duplicates bond ('triangular' bond) or angle ('square' bond)

1-4: angle 23884 23885 duplicates bond ('triangular' bond) or angle ('square' bond)

1-4: angle 23888 23889 duplicates bond ('triangular' bond) or angle ('square' bond)

1-4: angle 23892 23893 duplicates bond ('triangular' bond) or angle ('square' bond)

1-4: angle 23896 23897 duplicates bond ('triangular' bond) or angle ('square' bond)

1-4: angle 23900 23901 duplicates bond ('triangular' bond) or angle ('square' bond)

1-4: angle 23904 23905 duplicates bond ('triangular' bond) or angle ('square' bond)

1-4: angle 23908 23909 duplicates bond ('triangular' bond) or angle ('square' bond)

1-4: angle 23912 23913 duplicates bond ('triangular' bond) or angle ('square' bond)

1-4: angle 23916 23917 duplicates bond ('triangular' bond) or angle ('square' bond)

1-4: angle 23920 23921 duplicates bond ('triangular' bond) or angle ('square' bond)

1-4: angle 23924 23925 duplicates bond ('triangular' bond) or angle ('square' bond)

1-4: angle 23928 23929 duplicates bond ('triangular' bond) or angle ('square' bond)

1-4: angle 23932 23933 duplicates bond ('triangular' bond) or angle ('square' bond)

1-4: angle 23936 23937 duplicates bond ('triangular' bond) or angle ('square' bond)

1-4: angle 23940 23941 duplicates bond ('triangular' bond) or angle ('square' bond)

1-4: angle 23944 23945 duplicates bond ('triangular' bond) or angle ('square' bond)

1-4: angle 23948 23949 duplicates bond ('triangular' bond) or angle ('square' bond)

1-4: angle 23952 23953 duplicates bond ('triangular' bond) or angle ('square' bond)

1-4: angle 23956 23957 duplicates bond ('triangular' bond) or angle ('square' bond)

1-4: angle 23960 23961 duplicates bond ('triangular' bond) or angle ('square' bond)

1-4: angle 23964 23965 duplicates bond ('triangular' bond) or angle ('square' bond)

1-4: angle 23968 23969 duplicates bond ('triangular' bond) or angle ('square' bond)

1-4: angle 23972 23973 duplicates bond ('triangular' bond) or angle ('square' bond)

1-4: angle 23976 23977 duplicates bond ('triangular' bond) or angle ('square' bond)

1-4: angle 23980 23981 duplicates bond ('triangular' bond) or angle ('square' bond)

1-4: angle 23984 23985 duplicates bond ('triangular' bond) or angle ('square' bond)

1-4: angle 23988 23989 duplicates bond ('triangular' bond) or angle ('square' bond)

1-4: angle 23992 23993 duplicates bond ('triangular' bond) or angle ('square' bond)

1-4: angle 23996 23997 duplicates bond ('triangular' bond) or angle ('square' bond)

1-4: angle 24000 24001 duplicates bond ('triangular' bond) or angle ('square' bond)

1-4: angle 24004 24005 duplicates bond ('triangular' bond) or angle ('square' bond)

1-4: angle 24008 24009 duplicates bond ('triangular' bond) or angle ('square' bond)

1-4: angle 24012 24013 duplicates bond ('triangular' bond) or angle ('square' bond)

1-4: angle 24016 24017 duplicates bond ('triangular' bond) or angle ('square' bond)

1-4: angle 24020 24021 duplicates bond ('triangular' bond) or angle ('square' bond)

1-4: angle 24024 24025 duplicates bond ('triangular' bond) or angle ('square' bond)

1-4: angle 24028 24029 duplicates bond ('triangular' bond) or angle ('square' bond)

1-4: angle 24032 24033 duplicates bond ('triangular' bond) or angle ('square' bond)

1-4: angle 24036 24037 duplicates bond ('triangular' bond) or angle ('square' bond)

1-4: angle 24040 24041 duplicates bond ('triangular' bond) or angle ('square' bond)

1-4: angle 24044 24045 duplicates bond ('triangular' bond) or angle ('square' bond)

1-4: angle 24048 24049 duplicates bond ('triangular' bond) or angle ('square' bond)

1-4: angle 24052 24053 duplicates bond ('triangular' bond) or angle ('square' bond)

1-4: angle 24056 24057 duplicates bond ('triangular' bond) or angle ('square' bond)

1-4: angle 24060 24061 duplicates bond ('triangular' bond) or angle ('square' bond)

1-4: angle 24064 24065 duplicates bond ('triangular' bond) or angle ('square' bond)

1-4: angle 24068 24069 duplicates bond ('triangular' bond) or angle ('square' bond)

1-4: angle 24072 24073 duplicates bond ('triangular' bond) or angle ('square' bond)

1-4: angle 24076 24077 duplicates bond ('triangular' bond) or angle ('square' bond)

1-4: angle 24080 24081 duplicates bond ('triangular' bond) or angle ('square' bond)

1-4: angle 24084 24085 duplicates bond ('triangular' bond) or angle ('square' bond)

1-4: angle 24088 24089 duplicates bond ('triangular' bond) or angle ('square' bond)

1-4: angle 24092 24093 duplicates bond ('triangular' bond) or angle ('square' bond)

1-4: angle 24096 24097 duplicates bond ('triangular' bond) or angle ('square' bond)

1-4: angle 24100 24101 duplicates bond ('triangular' bond) or angle ('square' bond)

1-4: angle 24104 24105 duplicates bond ('triangular' bond) or angle ('square' bond)

1-4: angle 24108 24109 duplicates bond ('triangular' bond) or angle ('square' bond)

1-4: angle 24112 24113 duplicates bond ('triangular' bond) or angle ('square' bond)

1-4: angle 24116 24117 duplicates bond ('triangular' bond) or angle ('square' bond)

1-4: angle 24120 24121 duplicates bond ('triangular' bond) or angle ('square' bond)

1-4: angle 24124 24125 duplicates bond ('triangular' bond) or angle ('square' bond)

1-4: angle 24128 24129 duplicates bond ('triangular' bond) or angle ('square' bond)

1-4: angle 24132 24133 duplicates bond ('triangular' bond) or angle ('square' bond)

1-4: angle 24136 24137 duplicates bond ('triangular' bond) or angle ('square' bond)

1-4: angle 24140 24141 duplicates bond ('triangular' bond) or angle ('square' bond)

1-4: angle 24144 24145 duplicates bond ('triangular' bond) or angle ('square' bond)

1-4: angle 24148 24149 duplicates bond ('triangular' bond) or angle ('square' bond)

1-4: angle 24152 24153 duplicates bond ('triangular' bond) or angle ('square' bond)

1-4: angle 24156 24157 duplicates bond ('triangular' bond) or angle ('square' bond)

1-4: angle 24160 24161 duplicates bond ('triangular' bond) or angle ('square' bond)

1-4: angle 24164 24165 duplicates bond ('triangular' bond) or angle ('square' bond)

1-4: angle 24168 24169 duplicates bond ('triangular' bond) or angle ('square' bond)

1-4: angle 24172 24173 duplicates bond ('triangular' bond) or angle ('square' bond)

1-4: angle 24176 24177 duplicates bond ('triangular' bond) or angle ('square' bond)

1-4: angle 24180 24181 duplicates bond ('triangular' bond) or angle ('square' bond)

1-4: angle 24184 24185 duplicates bond ('triangular' bond) or angle ('square' bond)

1-4: angle 24188 24189 duplicates bond ('triangular' bond) or angle ('square' bond)

1-4: angle 24192 24193 duplicates bond ('triangular' bond) or angle ('square' bond)

1-4: angle 24196 24197 duplicates bond ('triangular' bond) or angle ('square' bond)

1-4: angle 24200 24201 duplicates bond ('triangular' bond) or angle ('square' bond)

1-4: angle 24204 24205 duplicates bond ('triangular' bond) or angle ('square' bond)

1-4: angle 24208 24209 duplicates bond ('triangular' bond) or angle ('square' bond)

1-4: angle 24212 24213 duplicates bond ('triangular' bond) or angle ('square' bond)

1-4: angle 24216 24217 duplicates bond ('triangular' bond) or angle ('square' bond)

1-4: angle 24220 24221 duplicates bond ('triangular' bond) or angle ('square' bond)

1-4: angle 24224 24225 duplicates bond ('triangular' bond) or angle ('square' bond)

1-4: angle 24228 24229 duplicates bond ('triangular' bond) or angle ('square' bond)

1-4: angle 24232 24233 duplicates bond ('triangular' bond) or angle ('square' bond)

1-4: angle 24236 24237 duplicates bond ('triangular' bond) or angle ('square' bond)

1-4: angle 24240 24241 duplicates bond ('triangular' bond) or angle ('square' bond)

1-4: angle 24244 24245 duplicates bond ('triangular' bond) or angle ('square' bond)

1-4: angle 24248 24249 duplicates bond ('triangular' bond) or angle ('square' bond)

1-4: angle 24252 24253 duplicates bond ('triangular' bond) or angle ('square' bond)

1-4: angle 24256 24257 duplicates bond ('triangular' bond) or angle ('square' bond)

1-4: angle 24260 24261 duplicates bond ('triangular' bond) or angle ('square' bond)

1-4: angle 24264 24265 duplicates bond ('triangular' bond) or angle ('square' bond)

1-4: angle 24268 24269 duplicates bond ('triangular' bond) or angle ('square' bond)

1-4: angle 24272 24273 duplicates bond ('triangular' bond) or angle ('square' bond)

1-4: angle 24276 24277 duplicates bond ('triangular' bond) or angle ('square' bond)

1-4: angle 24280 24281 duplicates bond ('triangular' bond) or angle ('square' bond)

1-4: angle 24284 24285 duplicates bond ('triangular' bond) or angle ('square' bond)

1-4: angle 24288 24289 duplicates bond ('triangular' bond) or angle ('square' bond)

1-4: angle 24292 24293 duplicates bond ('triangular' bond) or angle ('square' bond)

1-4: angle 24296 24297 duplicates bond ('triangular' bond) or angle ('square' bond)

1-4: angle 24300 24301 duplicates bond ('triangular' bond) or angle ('square' bond)

1-4: angle 24304 24305 duplicates bond ('triangular' bond) or angle ('square' bond)

1-4: angle 24308 24309 duplicates bond ('triangular' bond) or angle ('square' bond)

1-4: angle 24312 24313 duplicates bond ('triangular' bond) or angle ('square' bond)

1-4: angle 24316 24317 duplicates bond ('triangular' bond) or angle ('square' bond)

1-4: angle 24320 24321 duplicates bond ('triangular' bond) or angle ('square' bond)

1-4: angle 24324 24325 duplicates bond ('triangular' bond) or angle ('square' bond)

1-4: angle 24328 24329 duplicates bond ('triangular' bond) or angle ('square' bond)

1-4: angle 24332 24333 duplicates bond ('triangular' bond) or angle ('square' bond)

1-4: angle 24336 24337 duplicates bond ('triangular' bond) or angle ('square' bond)

1-4: angle 24340 24341 duplicates bond ('triangular' bond) or angle ('square' bond)

1-4: angle 24344 24345 duplicates bond ('triangular' bond) or angle ('square' bond)

1-4: angle 24348 24349 duplicates bond ('triangular' bond) or angle ('square' bond)

1-4: angle 24352 24353 duplicates bond ('triangular' bond) or angle ('square' bond)

1-4: angle 24356 24357 duplicates bond ('triangular' bond) or angle ('square' bond)

1-4: angle 24360 24361 duplicates bond ('triangular' bond) or angle ('square' bond)

1-4: angle 24364 24365 duplicates bond ('triangular' bond) or angle ('square' bond)

1-4: angle 24368 24369 duplicates bond ('triangular' bond) or angle ('square' bond)

1-4: angle 24372 24373 duplicates bond ('triangular' bond) or angle ('square' bond)

1-4: angle 24376 24377 duplicates bond ('triangular' bond) or angle ('square' bond)

1-4: angle 24380 24381 duplicates bond ('triangular' bond) or angle ('square' bond)

1-4: angle 24384 24385 duplicates bond ('triangular' bond) or angle ('square' bond)

1-4: angle 24388 24389 duplicates bond ('triangular' bond) or angle ('square' bond)

1-4: angle 24392 24393 duplicates bond ('triangular' bond) or angle ('square' bond)

1-4: angle 24396 24397 duplicates bond ('triangular' bond) or angle ('square' bond)

1-4: angle 24400 24401 duplicates bond ('triangular' bond) or angle ('square' bond)

1-4: angle 24404 24405 duplicates bond ('triangular' bond) or angle ('square' bond)

1-4: angle 24408 24409 duplicates bond ('triangular' bond) or angle ('square' bond)

1-4: angle 24412 24413 duplicates bond ('triangular' bond) or angle ('square' bond)

1-4: angle 24416 24417 duplicates bond ('triangular' bond) or angle ('square' bond)

1-4: angle 24420 24421 duplicates bond ('triangular' bond) or angle ('square' bond)

1-4: angle 24424 24425 duplicates bond ('triangular' bond) or angle ('square' bond)

1-4: angle 24428 24429 duplicates bond ('triangular' bond) or angle ('square' bond)

1-4: angle 24432 24433 duplicates bond ('triangular' bond) or angle ('square' bond)

1-4: angle 24436 24437 duplicates bond ('triangular' bond) or angle ('square' bond)

1-4: angle 24440 24441 duplicates bond ('triangular' bond) or angle ('square' bond)

1-4: angle 24444 24445 duplicates bond ('triangular' bond) or angle ('square' bond)

1-4: angle 24448 24449 duplicates bond ('triangular' bond) or angle ('square' bond)

1-4: angle 24452 24453 duplicates bond ('triangular' bond) or angle ('square' bond)

1-4: angle 24456 24457 duplicates bond ('triangular' bond) or angle ('square' bond)

1-4: angle 24460 24461 duplicates bond ('triangular' bond) or angle ('square' bond)

1-4: angle 24464 24465 duplicates bond ('triangular' bond) or angle ('square' bond)

1-4: angle 24468 24469 duplicates bond ('triangular' bond) or angle ('square' bond)

1-4: angle 24472 24473 duplicates bond ('triangular' bond) or angle ('square' bond)

1-4: angle 24476 24477 duplicates bond ('triangular' bond) or angle ('square' bond)

1-4: angle 24480 24481 duplicates bond ('triangular' bond) or angle ('square' bond)

1-4: angle 24484 24485 duplicates bond ('triangular' bond) or angle ('square' bond)

1-4: angle 24488 24489 duplicates bond ('triangular' bond) or angle ('square' bond)

1-4: angle 24492 24493 duplicates bond ('triangular' bond) or angle ('square' bond)

1-4: angle 24496 24497 duplicates bond ('triangular' bond) or angle ('square' bond)

1-4: angle 24500 24501 duplicates bond ('triangular' bond) or angle ('square' bond)

1-4: angle 24504 24505 duplicates bond ('triangular' bond) or angle ('square' bond)

1-4: angle 24508 24509 duplicates bond ('triangular' bond) or angle ('square' bond)

1-4: angle 24512 24513 duplicates bond ('triangular' bond) or angle ('square' bond)

1-4: angle 24516 24517 duplicates bond ('triangular' bond) or angle ('square' bond)

1-4: angle 24520 24521 duplicates bond ('triangular' bond) or angle ('square' bond)

1-4: angle 24524 24525 duplicates bond ('triangular' bond) or angle ('square' bond)

1-4: angle 24528 24529 duplicates bond ('triangular' bond) or angle ('square' bond)

1-4: angle 24532 24533 duplicates bond ('triangular' bond) or angle ('square' bond)

1-4: angle 24536 24537 duplicates bond ('triangular' bond) or angle ('square' bond)

1-4: angle 24540 24541 duplicates bond ('triangular' bond) or angle ('square' bond)

1-4: angle 24544 24545 duplicates bond ('triangular' bond) or angle ('square' bond)

1-4: angle 24548 24549 duplicates bond ('triangular' bond) or angle ('square' bond)

1-4: angle 24552 24553 duplicates bond ('triangular' bond) or angle ('square' bond)

1-4: angle 24556 24557 duplicates bond ('triangular' bond) or angle ('square' bond)

1-4: angle 24560 24561 duplicates bond ('triangular' bond) or angle ('square' bond)

1-4: angle 24564 24565 duplicates bond ('triangular' bond) or angle ('square' bond)

1-4: angle 24568 24569 duplicates bond ('triangular' bond) or angle ('square' bond)

1-4: angle 24572 24573 duplicates bond ('triangular' bond) or angle ('square' bond)

1-4: angle 24576 24577 duplicates bond ('triangular' bond) or angle ('square' bond)

1-4: angle 24580 24581 duplicates bond ('triangular' bond) or angle ('square' bond)

1-4: angle 24584 24585 duplicates bond ('triangular' bond) or angle ('square' bond)

1-4: angle 24588 24589 duplicates bond ('triangular' bond) or angle ('square' bond)

1-4: angle 24592 24593 duplicates bond ('triangular' bond) or angle ('square' bond)

1-4: angle 24596 24597 duplicates bond ('triangular' bond) or angle ('square' bond)

1-4: angle 24600 24601 duplicates bond ('triangular' bond) or angle ('square' bond)

1-4: angle 24604 24605 duplicates bond ('triangular' bond) or angle ('square' bond)

1-4: angle 24608 24609 duplicates bond ('triangular' bond) or angle ('square' bond)

1-4: angle 24612 24613 duplicates bond ('triangular' bond) or angle ('square' bond)

1-4: angle 24616 24617 duplicates bond ('triangular' bond) or angle ('square' bond)

1-4: angle 24620 24621 duplicates bond ('triangular' bond) or angle ('square' bond)

1-4: angle 24624 24625 duplicates bond ('triangular' bond) or angle ('square' bond)

1-4: angle 24628 24629 duplicates bond ('triangular' bond) or angle ('square' bond)

1-4: angle 24632 24633 duplicates bond ('triangular' bond) or angle ('square' bond)

1-4: angle 24636 24637 duplicates bond ('triangular' bond) or angle ('square' bond)

1-4: angle 24640 24641 duplicates bond ('triangular' bond) or angle ('square' bond)

1-4: angle 24644 24645 duplicates bond ('triangular' bond) or angle ('square' bond)

1-4: angle 24648 24649 duplicates bond ('triangular' bond) or angle ('square' bond)

1-4: angle 24652 24653 duplicates bond ('triangular' bond) or angle ('square' bond)

1-4: angle 24656 24657 duplicates bond ('triangular' bond) or angle ('square' bond)

1-4: angle 24660 24661 duplicates bond ('triangular' bond) or angle ('square' bond)

1-4: angle 24664 24665 duplicates bond ('triangular' bond) or angle ('square' bond)

1-4: angle 24668 24669 duplicates bond ('triangular' bond) or angle ('square' bond)

1-4: angle 24672 24673 duplicates bond ('triangular' bond) or angle ('square' bond)

1-4: angle 24676 24677 duplicates bond ('triangular' bond) or angle ('square' bond)

1-4: angle 24680 24681 duplicates bond ('triangular' bond) or angle ('square' bond)

1-4: angle 24684 24685 duplicates bond ('triangular' bond) or angle ('square' bond)

1-4: angle 24688 24689 duplicates bond ('triangular' bond) or angle ('square' bond)

1-4: angle 24692 24693 duplicates bond ('triangular' bond) or angle ('square' bond)

1-4: angle 24696 24697 duplicates bond ('triangular' bond) or angle ('square' bond)

1-4: angle 24700 24701 duplicates bond ('triangular' bond) or angle ('square' bond)

1-4: angle 24704 24705 duplicates bond ('triangular' bond) or angle ('square' bond)

1-4: angle 24708 24709 duplicates bond ('triangular' bond) or angle ('square' bond)

1-4: angle 24712 24713 duplicates bond ('triangular' bond) or angle ('square' bond)

1-4: angle 24716 24717 duplicates bond ('triangular' bond) or angle ('square' bond)

1-4: angle 24720 24721 duplicates bond ('triangular' bond) or angle ('square' bond)

1-4: angle 24724 24725 duplicates bond ('triangular' bond) or angle ('square' bond)

1-4: angle 24728 24729 duplicates bond ('triangular' bond) or angle ('square' bond)

1-4: angle 24732 24733 duplicates bond ('triangular' bond) or angle ('square' bond)

1-4: angle 24736 24737 duplicates bond ('triangular' bond) or angle ('square' bond)

1-4: angle 24740 24741 duplicates bond ('triangular' bond) or angle ('square' bond)

1-4: angle 24744 24745 duplicates bond ('triangular' bond) or angle ('square' bond)

1-4: angle 24748 24749 duplicates bond ('triangular' bond) or angle ('square' bond)

1-4: angle 24752 24753 duplicates bond ('triangular' bond) or angle ('square' bond)

1-4: angle 24756 24757 duplicates bond ('triangular' bond) or angle ('square' bond)

1-4: angle 24760 24761 duplicates bond ('triangular' bond) or angle ('square' bond)

1-4: angle 24764 24765 duplicates bond ('triangular' bond) or angle ('square' bond)

1-4: angle 24768 24769 duplicates bond ('triangular' bond) or angle ('square' bond)

1-4: angle 24772 24773 duplicates bond ('triangular' bond) or angle ('square' bond)

1-4: angle 24776 24777 duplicates bond ('triangular' bond) or angle ('square' bond)

1-4: angle 24780 24781 duplicates bond ('triangular' bond) or angle ('square' bond)

1-4: angle 24784 24785 duplicates bond ('triangular' bond) or angle ('square' bond)

1-4: angle 24788 24789 duplicates bond ('triangular' bond) or angle ('square' bond)

1-4: angle 24792 24793 duplicates bond ('triangular' bond) or angle ('square' bond)

1-4: angle 24796 24797 duplicates bond ('triangular' bond) or angle ('square' bond)

1-4: angle 24800 24801 duplicates bond ('triangular' bond) or angle ('square' bond)

1-4: angle 24804 24805 duplicates bond ('triangular' bond) or angle ('square' bond)

1-4: angle 24808 24809 duplicates bond ('triangular' bond) or angle ('square' bond)

1-4: angle 24812 24813 duplicates bond ('triangular' bond) or angle ('square' bond)

1-4: angle 24816 24817 duplicates bond ('triangular' bond) or angle ('square' bond)

1-4: angle 24820 24821 duplicates bond ('triangular' bond) or angle ('square' bond)

1-4: angle 24824 24825 duplicates bond ('triangular' bond) or angle ('square' bond)

1-4: angle 24828 24829 duplicates bond ('triangular' bond) or angle ('square' bond)

1-4: angle 24832 24833 duplicates bond ('triangular' bond) or angle ('square' bond)

1-4: angle 24836 24837 duplicates bond ('triangular' bond) or angle ('square' bond)

1-4: angle 24840 24841 duplicates bond ('triangular' bond) or angle ('square' bond)

1-4: angle 24844 24845 duplicates bond ('triangular' bond) or angle ('square' bond)

1-4: angle 24848 24849 duplicates bond ('triangular' bond) or angle ('square' bond)

1-4: angle 24852 24853 duplicates bond ('triangular' bond) or angle ('square' bond)

1-4: angle 24856 24857 duplicates bond ('triangular' bond) or angle ('square' bond)

1-4: angle 24860 24861 duplicates bond ('triangular' bond) or angle ('square' bond)

1-4: angle 24864 24865 duplicates bond ('triangular' bond) or angle ('square' bond)

1-4: angle 24868 24869 duplicates bond ('triangular' bond) or angle ('square' bond)

1-4: angle 24872 24873 duplicates bond ('triangular' bond) or angle ('square' bond)

1-4: angle 24876 24877 duplicates bond ('triangular' bond) or angle ('square' bond)

1-4: angle 24880 24881 duplicates bond ('triangular' bond) or angle ('square' bond)

1-4: angle 24884 24885 duplicates bond ('triangular' bond) or angle ('square' bond)

1-4: angle 24888 24889 duplicates bond ('triangular' bond) or angle ('square' bond)

1-4: angle 24892 24893 duplicates bond ('triangular' bond) or angle ('square' bond)

1-4: angle 24896 24897 duplicates bond ('triangular' bond) or angle ('square' bond)

1-4: angle 24900 24901 duplicates bond ('triangular' bond) or angle ('square' bond)

1-4: angle 24904 24905 duplicates bond ('triangular' bond) or angle ('square' bond)

1-4: angle 24908 24909 duplicates bond ('triangular' bond) or angle ('square' bond)

1-4: angle 24912 24913 duplicates bond ('triangular' bond) or angle ('square' bond)

1-4: angle 24916 24917 duplicates bond ('triangular' bond) or angle ('square' bond)

1-4: angle 24920 24921 duplicates bond ('triangular' bond) or angle ('square' bond)

1-4: angle 24924 24925 duplicates bond ('triangular' bond) or angle ('square' bond)

1-4: angle 24928 24929 duplicates bond ('triangular' bond) or angle ('square' bond)

1-4: angle 24932 24933 duplicates bond ('triangular' bond) or angle ('square' bond)

1-4: angle 24936 24937 duplicates bond ('triangular' bond) or angle ('square' bond)

1-4: angle 24940 24941 duplicates bond ('triangular' bond) or angle ('square' bond)

1-4: angle 24944 24945 duplicates bond ('triangular' bond) or angle ('square' bond)

1-4: angle 24948 24949 duplicates bond ('triangular' bond) or angle ('square' bond)

1-4: angle 24952 24953 duplicates bond ('triangular' bond) or angle ('square' bond)

1-4: angle 24956 24957 duplicates bond ('triangular' bond) or angle ('square' bond)

1-4: angle 24960 24961 duplicates bond ('triangular' bond) or angle ('square' bond)

1-4: angle 24964 24965 duplicates bond ('triangular' bond) or angle ('square' bond)

1-4: angle 24968 24969 duplicates bond ('triangular' bond) or angle ('square' bond)

1-4: angle 24972 24973 duplicates bond ('triangular' bond) or angle ('square' bond)

1-4: angle 24976 24977 duplicates bond ('triangular' bond) or angle ('square' bond)

1-4: angle 24980 24981 duplicates bond ('triangular' bond) or angle ('square' bond)

1-4: angle 24984 24985 duplicates bond ('triangular' bond) or angle ('square' bond)

1-4: angle 24988 24989 duplicates bond ('triangular' bond) or angle ('square' bond)

1-4: angle 24992 24993 duplicates bond ('triangular' bond) or angle ('square' bond)

1-4: angle 24996 24997 duplicates bond ('triangular' bond) or angle ('square' bond)

1-4: angle 25000 25001 duplicates bond ('triangular' bond) or angle ('square' bond)

1-4: angle 25004 25005 duplicates bond ('triangular' bond) or angle ('square' bond)

1-4: angle 25008 25009 duplicates bond ('triangular' bond) or angle ('square' bond)

1-4: angle 25012 25013 duplicates bond ('triangular' bond) or angle ('square' bond)

1-4: angle 25016 25017 duplicates bond ('triangular' bond) or angle ('square' bond)

1-4: angle 25020 25021 duplicates bond ('triangular' bond) or angle ('square' bond)

1-4: angle 25024 25025 duplicates bond ('triangular' bond) or angle ('square' bond)

1-4: angle 25028 25029 duplicates bond ('triangular' bond) or angle ('square' bond)

1-4: angle 25032 25033 duplicates bond ('triangular' bond) or angle ('square' bond)

1-4: angle 25036 25037 duplicates bond ('triangular' bond) or angle ('square' bond)

1-4: angle 25040 25041 duplicates bond ('triangular' bond) or angle ('square' bond)

1-4: angle 25044 25045 duplicates bond ('triangular' bond) or angle ('square' bond)

1-4: angle 25048 25049 duplicates bond ('triangular' bond) or angle ('square' bond)

1-4: angle 25052 25053 duplicates bond ('triangular' bond) or angle ('square' bond)

1-4: angle 25056 25057 duplicates bond ('triangular' bond) or angle ('square' bond)

1-4: angle 25060 25061 duplicates bond ('triangular' bond) or angle ('square' bond)

1-4: angle 25064 25065 duplicates bond ('triangular' bond) or angle ('square' bond)

1-4: angle 25068 25069 duplicates bond ('triangular' bond) or angle ('square' bond)

1-4: angle 25072 25073 duplicates bond ('triangular' bond) or angle ('square' bond)

1-4: angle 25076 25077 duplicates bond ('triangular' bond) or angle ('square' bond)

1-4: angle 25080 25081 duplicates bond ('triangular' bond) or angle ('square' bond)

1-4: angle 25084 25085 duplicates bond ('triangular' bond) or angle ('square' bond)

1-4: angle 25088 25089 duplicates bond ('triangular' bond) or angle ('square' bond)

1-4: angle 25092 25093 duplicates bond ('triangular' bond) or angle ('square' bond)

1-4: angle 25096 25097 duplicates bond ('triangular' bond) or angle ('square' bond)

1-4: angle 25100 25101 duplicates bond ('triangular' bond) or angle ('square' bond)

1-4: angle 25104 25105 duplicates bond ('triangular' bond) or angle ('square' bond)

1-4: angle 25108 25109 duplicates bond ('triangular' bond) or angle ('square' bond)

1-4: angle 25112 25113 duplicates bond ('triangular' bond) or angle ('square' bond)

1-4: angle 25116 25117 duplicates bond ('triangular' bond) or angle ('square' bond)

1-4: angle 25120 25121 duplicates bond ('triangular' bond) or angle ('square' bond)

1-4: angle 25124 25125 duplicates bond ('triangular' bond) or angle ('square' bond)

1-4: angle 25128 25129 duplicates bond ('triangular' bond) or angle ('square' bond)

1-4: angle 25132 25133 duplicates bond ('triangular' bond) or angle ('square' bond)

1-4: angle 25136 25137 duplicates bond ('triangular' bond) or angle ('square' bond)

1-4: angle 25140 25141 duplicates bond ('triangular' bond) or angle ('square' bond)

1-4: angle 25144 25145 duplicates bond ('triangular' bond) or angle ('square' bond)

1-4: angle 25148 25149 duplicates bond ('triangular' bond) or angle ('square' bond)

1-4: angle 25152 25153 duplicates bond ('triangular' bond) or angle ('square' bond)

1-4: angle 25156 25157 duplicates bond ('triangular' bond) or angle ('square' bond)

1-4: angle 25160 25161 duplicates bond ('triangular' bond) or angle ('square' bond)

1-4: angle 25164 25165 duplicates bond ('triangular' bond) or angle ('square' bond)

1-4: angle 25168 25169 duplicates bond ('triangular' bond) or angle ('square' bond)

1-4: angle 25172 25173 duplicates bond ('triangular' bond) or angle ('square' bond)

1-4: angle 25176 25177 duplicates bond ('triangular' bond) or angle ('square' bond)

1-4: angle 25180 25181 duplicates bond ('triangular' bond) or angle ('square' bond)

1-4: angle 25184 25185 duplicates bond ('triangular' bond) or angle ('square' bond)

1-4: angle 25188 25189 duplicates bond ('triangular' bond) or angle ('square' bond)

1-4: angle 25192 25193 duplicates bond ('triangular' bond) or angle ('square' bond)

1-4: angle 25196 25197 duplicates bond ('triangular' bond) or angle ('square' bond)

1-4: angle 25200 25201 duplicates bond ('triangular' bond) or angle ('square' bond)

1-4: angle 25204 25205 duplicates bond ('triangular' bond) or angle ('square' bond)

1-4: angle 25208 25209 duplicates bond ('triangular' bond) or angle ('square' bond)

1-4: angle 25212 25213 duplicates bond ('triangular' bond) or angle ('square' bond)

1-4: angle 25216 25217 duplicates bond ('triangular' bond) or angle ('square' bond)

1-4: angle 25220 25221 duplicates bond ('triangular' bond) or angle ('square' bond)

1-4: angle 25224 25225 duplicates bond ('triangular' bond) or angle ('square' bond)

1-4: angle 25228 25229 duplicates bond ('triangular' bond) or angle ('square' bond)

1-4: angle 25232 25233 duplicates bond ('triangular' bond) or angle ('square' bond)

1-4: angle 25236 25237 duplicates bond ('triangular' bond) or angle ('square' bond)

1-4: angle 25240 25241 duplicates bond ('triangular' bond) or angle ('square' bond)

1-4: angle 25244 25245 duplicates bond ('triangular' bond) or angle ('square' bond)

1-4: angle 25248 25249 duplicates bond ('triangular' bond) or angle ('square' bond)

1-4: angle 25252 25253 duplicates bond ('triangular' bond) or angle ('square' bond)

1-4: angle 25256 25257 duplicates bond ('triangular' bond) or angle ('square' bond)

1-4: angle 25260 25261 duplicates bond ('triangular' bond) or angle ('square' bond)

1-4: angle 25264 25265 duplicates bond ('triangular' bond) or angle ('square' bond)

1-4: angle 25268 25269 duplicates bond ('triangular' bond) or angle ('square' bond)

1-4: angle 25272 25273 duplicates bond ('triangular' bond) or angle ('square' bond)

1-4: angle 25276 25277 duplicates bond ('triangular' bond) or angle ('square' bond)

1-4: angle 25280 25281 duplicates bond ('triangular' bond) or angle ('square' bond)

1-4: angle 25284 25285 duplicates bond ('triangular' bond) or angle ('square' bond)

1-4: angle 25288 25289 duplicates bond ('triangular' bond) or angle ('square' bond)

1-4: angle 25292 25293 duplicates bond ('triangular' bond) or angle ('square' bond)

1-4: angle 25296 25297 duplicates bond ('triangular' bond) or angle ('square' bond)

1-4: angle 25300 25301 duplicates bond ('triangular' bond) or angle ('square' bond)

1-4: angle 25304 25305 duplicates bond ('triangular' bond) or angle ('square' bond)

1-4: angle 25308 25309 duplicates bond ('triangular' bond) or angle ('square' bond)

1-4: angle 25312 25313 duplicates bond ('triangular' bond) or angle ('square' bond)

1-4: angle 25316 25317 duplicates bond ('triangular' bond) or angle ('square' bond)

1-4: angle 25320 25321 duplicates bond ('triangular' bond) or angle ('square' bond)

1-4: angle 25324 25325 duplicates bond ('triangular' bond) or angle ('square' bond)

1-4: angle 25328 25329 duplicates bond ('triangular' bond) or angle ('square' bond)

1-4: angle 25332 25333 duplicates bond ('triangular' bond) or angle ('square' bond)

1-4: angle 25336 25337 duplicates bond ('triangular' bond) or angle ('square' bond)

1-4: angle 25340 25341 duplicates bond ('triangular' bond) or angle ('square' bond)

1-4: angle 25344 25345 duplicates bond ('triangular' bond) or angle ('square' bond)

1-4: angle 25348 25349 duplicates bond ('triangular' bond) or angle ('square' bond)

1-4: angle 25352 25353 duplicates bond ('triangular' bond) or angle ('square' bond)

1-4: angle 25356 25357 duplicates bond ('triangular' bond) or angle ('square' bond)

1-4: angle 25360 25361 duplicates bond ('triangular' bond) or angle ('square' bond)

1-4: angle 25364 25365 duplicates bond ('triangular' bond) or angle ('square' bond)

1-4: angle 25368 25369 duplicates bond ('triangular' bond) or angle ('square' bond)

1-4: angle 25372 25373 duplicates bond ('triangular' bond) or angle ('square' bond)

1-4: angle 25376 25377 duplicates bond ('triangular' bond) or angle ('square' bond)

1-4: angle 25380 25381 duplicates bond ('triangular' bond) or angle ('square' bond)

1-4: angle 25384 25385 duplicates bond ('triangular' bond) or angle ('square' bond)

1-4: angle 25388 25389 duplicates bond ('triangular' bond) or angle ('square' bond)

1-4: angle 25392 25393 duplicates bond ('triangular' bond) or angle ('square' bond)

1-4: angle 25396 25397 duplicates bond ('triangular' bond) or angle ('square' bond)

1-4: angle 25400 25401 duplicates bond ('triangular' bond) or angle ('square' bond)

1-4: angle 25404 25405 duplicates bond ('triangular' bond) or angle ('square' bond)

1-4: angle 25408 25409 duplicates bond ('triangular' bond) or angle ('square' bond)

1-4: angle 25412 25413 duplicates bond ('triangular' bond) or angle ('square' bond)

1-4: angle 25416 25417 duplicates bond ('triangular' bond) or angle ('square' bond)

1-4: angle 25420 25421 duplicates bond ('triangular' bond) or angle ('square' bond)

1-4: angle 25424 25425 duplicates bond ('triangular' bond) or angle ('square' bond)

1-4: angle 25428 25429 duplicates bond ('triangular' bond) or angle ('square' bond)

1-4: angle 25432 25433 duplicates bond ('triangular' bond) or angle ('square' bond)

1-4: angle 25436 25437 duplicates bond ('triangular' bond) or angle ('square' bond)

1-4: angle 25440 25441 duplicates bond ('triangular' bond) or angle ('square' bond)

1-4: angle 25444 25445 duplicates bond ('triangular' bond) or angle ('square' bond)

1-4: angle 25448 25449 duplicates bond ('triangular' bond) or angle ('square' bond)

1-4: angle 25452 25453 duplicates bond ('triangular' bond) or angle ('square' bond)

1-4: angle 25456 25457 duplicates bond ('triangular' bond) or angle ('square' bond)

1-4: angle 25460 25461 duplicates bond ('triangular' bond) or angle ('square' bond)

1-4: angle 25464 25465 duplicates bond ('triangular' bond) or angle ('square' bond)

1-4: angle 25468 25469 duplicates bond ('triangular' bond) or angle ('square' bond)

1-4: angle 25472 25473 duplicates bond ('triangular' bond) or angle ('square' bond)

1-4: angle 25476 25477 duplicates bond ('triangular' bond) or angle ('square' bond)

1-4: angle 25480 25481 duplicates bond ('triangular' bond) or angle ('square' bond)

1-4: angle 25484 25485 duplicates bond ('triangular' bond) or angle ('square' bond)

1-4: angle 25488 25489 duplicates bond ('triangular' bond) or angle ('square' bond)

1-4: angle 25492 25493 duplicates bond ('triangular' bond) or angle ('square' bond)

1-4: angle 25496 25497 duplicates bond ('triangular' bond) or angle ('square' bond)

1-4: angle 25500 25501 duplicates bond ('triangular' bond) or angle ('square' bond)

1-4: angle 25504 25505 duplicates bond ('triangular' bond) or angle ('square' bond)

1-4: angle 25508 25509 duplicates bond ('triangular' bond) or angle ('square' bond)

1-4: angle 25512 25513 duplicates bond ('triangular' bond) or angle ('square' bond)

1-4: angle 25516 25517 duplicates bond ('triangular' bond) or angle ('square' bond)

1-4: angle 25520 25521 duplicates bond ('triangular' bond) or angle ('square' bond)

1-4: angle 25524 25525 duplicates bond ('triangular' bond) or angle ('square' bond)

1-4: angle 25528 25529 duplicates bond ('triangular' bond) or angle ('square' bond)

1-4: angle 25532 25533 duplicates bond ('triangular' bond) or angle ('square' bond)

1-4: angle 25536 25537 duplicates bond ('triangular' bond) or angle ('square' bond)

1-4: angle 25540 25541 duplicates bond ('triangular' bond) or angle ('square' bond)

1-4: angle 25544 25545 duplicates bond ('triangular' bond) or angle ('square' bond)

1-4: angle 25548 25549 duplicates bond ('triangular' bond) or angle ('square' bond)

1-4: angle 25552 25553 duplicates bond ('triangular' bond) or angle ('square' bond)

1-4: angle 25556 25557 duplicates bond ('triangular' bond) or angle ('square' bond)

1-4: angle 25560 25561 duplicates bond ('triangular' bond) or angle ('square' bond)

1-4: angle 25564 25565 duplicates bond ('triangular' bond) or angle ('square' bond)

1-4: angle 25568 25569 duplicates bond ('triangular' bond) or angle ('square' bond)

1-4: angle 25572 25573 duplicates bond ('triangular' bond) or angle ('square' bond)

1-4: angle 25576 25577 duplicates bond ('triangular' bond) or angle ('square' bond)

1-4: angle 25580 25581 duplicates bond ('triangular' bond) or angle ('square' bond)

1-4: angle 25584 25585 duplicates bond ('triangular' bond) or angle ('square' bond)

1-4: angle 25588 25589 duplicates bond ('triangular' bond) or angle ('square' bond)

1-4: angle 25592 25593 duplicates bond ('triangular' bond) or angle ('square' bond)

1-4: angle 25596 25597 duplicates bond ('triangular' bond) or angle ('square' bond)

1-4: angle 25600 25601 duplicates bond ('triangular' bond) or angle ('square' bond)

1-4: angle 25604 25605 duplicates bond ('triangular' bond) or angle ('square' bond)

1-4: angle 25608 25609 duplicates bond ('triangular' bond) or angle ('square' bond)

1-4: angle 25612 25613 duplicates bond ('triangular' bond) or angle ('square' bond)

1-4: angle 25616 25617 duplicates bond ('triangular' bond) or angle ('square' bond)

1-4: angle 25620 25621 duplicates bond ('triangular' bond) or angle ('square' bond)

1-4: angle 25624 25625 duplicates bond ('triangular' bond) or angle ('square' bond)

1-4: angle 25628 25629 duplicates bond ('triangular' bond) or angle ('square' bond)

1-4: angle 25632 25633 duplicates bond ('triangular' bond) or angle ('square' bond)

1-4: angle 25636 25637 duplicates bond ('triangular' bond) or angle ('square' bond)

1-4: angle 25640 25641 duplicates bond ('triangular' bond) or angle ('square' bond)

1-4: angle 25644 25645 duplicates bond ('triangular' bond) or angle ('square' bond)

1-4: angle 25648 25649 duplicates bond ('triangular' bond) or angle ('square' bond)

1-4: angle 25652 25653 duplicates bond ('triangular' bond) or angle ('square' bond)

1-4: angle 25656 25657 duplicates bond ('triangular' bond) or angle ('square' bond)

1-4: angle 25660 25661 duplicates bond ('triangular' bond) or angle ('square' bond)

1-4: angle 25664 25665 duplicates bond ('triangular' bond) or angle ('square' bond)

1-4: angle 25668 25669 duplicates bond ('triangular' bond) or angle ('square' bond)

1-4: angle 25672 25673 duplicates bond ('triangular' bond) or angle ('square' bond)

1-4: angle 25676 25677 duplicates bond ('triangular' bond) or angle ('square' bond)

1-4: angle 25680 25681 duplicates bond ('triangular' bond) or angle ('square' bond)

1-4: angle 25684 25685 duplicates bond ('triangular' bond) or angle ('square' bond)

1-4: angle 25688 25689 duplicates bond ('triangular' bond) or angle ('square' bond)

1-4: angle 25692 25693 duplicates bond ('triangular' bond) or angle ('square' bond)

1-4: angle 25696 25697 duplicates bond ('triangular' bond) or angle ('square' bond)

1-4: angle 25700 25701 duplicates bond ('triangular' bond) or angle ('square' bond)

1-4: angle 25704 25705 duplicates bond ('triangular' bond) or angle ('square' bond)

1-4: angle 25708 25709 duplicates bond ('triangular' bond) or angle ('square' bond)

1-4: angle 25712 25713 duplicates bond ('triangular' bond) or angle ('square' bond)

1-4: angle 25716 25717 duplicates bond ('triangular' bond) or angle ('square' bond)

1-4: angle 25720 25721 duplicates bond ('triangular' bond) or angle ('square' bond)

1-4: angle 25724 25725 duplicates bond ('triangular' bond) or angle ('square' bond)

1-4: angle 25728 25729 duplicates bond ('triangular' bond) or angle ('square' bond)

1-4: angle 25732 25733 duplicates bond ('triangular' bond) or angle ('square' bond)

1-4: angle 25736 25737 duplicates bond ('triangular' bond) or angle ('square' bond)

1-4: angle 25740 25741 duplicates bond ('triangular' bond) or angle ('square' bond)

1-4: angle 25744 25745 duplicates bond ('triangular' bond) or angle ('square' bond)

1-4: angle 25748 25749 duplicates bond ('triangular' bond) or angle ('square' bond)

1-4: angle 25752 25753 duplicates bond ('triangular' bond) or angle ('square' bond)

1-4: angle 25756 25757 duplicates bond ('triangular' bond) or angle ('square' bond)

1-4: angle 25760 25761 duplicates bond ('triangular' bond) or angle ('square' bond)

1-4: angle 25764 25765 duplicates bond ('triangular' bond) or angle ('square' bond)

1-4: angle 25768 25769 duplicates bond ('triangular' bond) or angle ('square' bond)

1-4: angle 25772 25773 duplicates bond ('triangular' bond) or angle ('square' bond)

1-4: angle 25776 25777 duplicates bond ('triangular' bond) or angle ('square' bond)

1-4: angle 25780 25781 duplicates bond ('triangular' bond) or angle ('square' bond)

1-4: angle 25784 25785 duplicates bond ('triangular' bond) or angle ('square' bond)

1-4: angle 25788 25789 duplicates bond ('triangular' bond) or angle ('square' bond)

1-4: angle 25792 25793 duplicates bond ('triangular' bond) or angle ('square' bond)

1-4: angle 25796 25797 duplicates bond ('triangular' bond) or angle ('square' bond)

1-4: angle 25800 25801 duplicates bond ('triangular' bond) or angle ('square' bond)

1-4: angle 25804 25805 duplicates bond ('triangular' bond) or angle ('square' bond)

1-4: angle 25808 25809 duplicates bond ('triangular' bond) or angle ('square' bond)

1-4: angle 25812 25813 duplicates bond ('triangular' bond) or angle ('square' bond)

1-4: angle 25816 25817 duplicates bond ('triangular' bond) or angle ('square' bond)

1-4: angle 25820 25821 duplicates bond ('triangular' bond) or angle ('square' bond)

1-4: angle 25824 25825 duplicates bond ('triangular' bond) or angle ('square' bond)

1-4: angle 25828 25829 duplicates bond ('triangular' bond) or angle ('square' bond)

1-4: angle 25832 25833 duplicates bond ('triangular' bond) or angle ('square' bond)

1-4: angle 25836 25837 duplicates bond ('triangular' bond) or angle ('square' bond)

1-4: angle 25840 25841 duplicates bond ('triangular' bond) or angle ('square' bond)

1-4: angle 25844 25845 duplicates bond ('triangular' bond) or angle ('square' bond)

1-4: angle 25848 25849 duplicates bond ('triangular' bond) or angle ('square' bond)

1-4: angle 25852 25853 duplicates bond ('triangular' bond) or angle ('square' bond)

1-4: angle 25856 25857 duplicates bond ('triangular' bond) or angle ('square' bond)

1-4: angle 25860 25861 duplicates bond ('triangular' bond) or angle ('square' bond)

1-4: angle 25864 25865 duplicates bond ('triangular' bond) or angle ('square' bond)

1-4: angle 25868 25869 duplicates bond ('triangular' bond) or angle ('square' bond)

1-4: angle 25872 25873 duplicates bond ('triangular' bond) or angle ('square' bond)

1-4: angle 25876 25877 duplicates bond ('triangular' bond) or angle ('square' bond)

1-4: angle 25880 25881 duplicates bond ('triangular' bond) or angle ('square' bond)

1-4: angle 25884 25885 duplicates bond ('triangular' bond) or angle ('square' bond)

1-4: angle 25888 25889 duplicates bond ('triangular' bond) or angle ('square' bond)

1-4: angle 25892 25893 duplicates bond ('triangular' bond) or angle ('square' bond)

1-4: angle 25896 25897 duplicates bond ('triangular' bond) or angle ('square' bond)

1-4: angle 25900 25901 duplicates bond ('triangular' bond) or angle ('square' bond)

1-4: angle 25904 25905 duplicates bond ('triangular' bond) or angle ('square' bond)

1-4: angle 25908 25909 duplicates bond ('triangular' bond) or angle ('square' bond)

1-4: angle 25912 25913 duplicates bond ('triangular' bond) or angle ('square' bond)

1-4: angle 25916 25917 duplicates bond ('triangular' bond) or angle ('square' bond)

1-4: angle 25920 25921 duplicates bond ('triangular' bond) or angle ('square' bond)

1-4: angle 25924 25925 duplicates bond ('triangular' bond) or angle ('square' bond)

1-4: angle 25928 25929 duplicates bond ('triangular' bond) or angle ('square' bond)

1-4: angle 25932 25933 duplicates bond ('triangular' bond) or angle ('square' bond)

1-4: angle 25936 25937 duplicates bond ('triangular' bond) or angle ('square' bond)

1-4: angle 25940 25941 duplicates bond ('triangular' bond) or angle ('square' bond)

1-4: angle 25944 25945 duplicates bond ('triangular' bond) or angle ('square' bond)

1-4: angle 25948 25949 duplicates bond ('triangular' bond) or angle ('square' bond)

1-4: angle 25952 25953 duplicates bond ('triangular' bond) or angle ('square' bond)

1-4: angle 25956 25957 duplicates bond ('triangular' bond) or angle ('square' bond)

1-4: angle 25960 25961 duplicates bond ('triangular' bond) or angle ('square' bond)

1-4: angle 25964 25965 duplicates bond ('triangular' bond) or angle ('square' bond)

1-4: angle 25968 25969 duplicates bond ('triangular' bond) or angle ('square' bond)

1-4: angle 25972 25973 duplicates bond ('triangular' bond) or angle ('square' bond)

1-4: angle 25976 25977 duplicates bond ('triangular' bond) or angle ('square' bond)

1-4: angle 25980 25981 duplicates bond ('triangular' bond) or angle ('square' bond)

1-4: angle 25984 25985 duplicates bond ('triangular' bond) or angle ('square' bond)

1-4: angle 25988 25989 duplicates bond ('triangular' bond) or angle ('square' bond)

1-4: angle 25992 25993 duplicates bond ('triangular' bond) or angle ('square' bond)

1-4: angle 25996 25997 duplicates bond ('triangular' bond) or angle ('square' bond)

1-4: angle 26000 26001 duplicates bond ('triangular' bond) or angle ('square' bond)

1-4: angle 26004 26005 duplicates bond ('triangular' bond) or angle ('square' bond)

1-4: angle 26008 26009 duplicates bond ('triangular' bond) or angle ('square' bond)

1-4: angle 26012 26013 duplicates bond ('triangular' bond) or angle ('square' bond)

1-4: angle 26016 26017 duplicates bond ('triangular' bond) or angle ('square' bond)

1-4: angle 26020 26021 duplicates bond ('triangular' bond) or angle ('square' bond)

1-4: angle 26024 26025 duplicates bond ('triangular' bond) or angle ('square' bond)

1-4: angle 26028 26029 duplicates bond ('triangular' bond) or angle ('square' bond)

1-4: angle 26032 26033 duplicates bond ('triangular' bond) or angle ('square' bond)

1-4: angle 26036 26037 duplicates bond ('triangular' bond) or angle ('square' bond)

1-4: angle 26040 26041 duplicates bond ('triangular' bond) or angle ('square' bond)

1-4: angle 26044 26045 duplicates bond ('triangular' bond) or angle ('square' bond)

1-4: angle 26048 26049 duplicates bond ('triangular' bond) or angle ('square' bond)

1-4: angle 26052 26053 duplicates bond ('triangular' bond) or angle ('square' bond)

1-4: angle 26056 26057 duplicates bond ('triangular' bond) or angle ('square' bond)

1-4: angle 26060 26061 duplicates bond ('triangular' bond) or angle ('square' bond)

1-4: angle 26064 26065 duplicates bond ('triangular' bond) or angle ('square' bond)

1-4: angle 26068 26069 duplicates bond ('triangular' bond) or angle ('square' bond)

1-4: angle 26072 26073 duplicates bond ('triangular' bond) or angle ('square' bond)

1-4: angle 26076 26077 duplicates bond ('triangular' bond) or angle ('square' bond)

1-4: angle 26080 26081 duplicates bond ('triangular' bond) or angle ('square' bond)

1-4: angle 26084 26085 duplicates bond ('triangular' bond) or angle ('square' bond)

1-4: angle 26088 26089 duplicates bond ('triangular' bond) or angle ('square' bond)

1-4: angle 26092 26093 duplicates bond ('triangular' bond) or angle ('square' bond)

1-4: angle 26096 26097 duplicates bond ('triangular' bond) or angle ('square' bond)

1-4: angle 26100 26101 duplicates bond ('triangular' bond) or angle ('square' bond)

1-4: angle 26104 26105 duplicates bond ('triangular' bond) or angle ('square' bond)

1-4: angle 26108 26109 duplicates bond ('triangular' bond) or angle ('square' bond)

1-4: angle 26112 26113 duplicates bond ('triangular' bond) or angle ('square' bond)

1-4: angle 26116 26117 duplicates bond ('triangular' bond) or angle ('square' bond)

1-4: angle 26120 26121 duplicates bond ('triangular' bond) or angle ('square' bond)

1-4: angle 26124 26125 duplicates bond ('triangular' bond) or angle ('square' bond)

1-4: angle 26128 26129 duplicates bond ('triangular' bond) or angle ('square' bond)

1-4: angle 26132 26133 duplicates bond ('triangular' bond) or angle ('square' bond)

1-4: angle 26136 26137 duplicates bond ('triangular' bond) or angle ('square' bond)

1-4: angle 26140 26141 duplicates bond ('triangular' bond) or angle ('square' bond)

1-4: angle 26144 26145 duplicates bond ('triangular' bond) or angle ('square' bond)

1-4: angle 26148 26149 duplicates bond ('triangular' bond) or angle ('square' bond)

1-4: angle 26152 26153 duplicates bond ('triangular' bond) or angle ('square' bond)

1-4: angle 26156 26157 duplicates bond ('triangular' bond) or angle ('square' bond)

1-4: angle 26160 26161 duplicates bond ('triangular' bond) or angle ('square' bond)

1-4: angle 26164 26165 duplicates bond ('triangular' bond) or angle ('square' bond)

1-4: angle 26168 26169 duplicates bond ('triangular' bond) or angle ('square' bond)

1-4: angle 26172 26173 duplicates bond ('triangular' bond) or angle ('square' bond)

1-4: angle 26176 26177 duplicates bond ('triangular' bond) or angle ('square' bond)

1-4: angle 26180 26181 duplicates bond ('triangular' bond) or angle ('square' bond)

1-4: angle 26184 26185 duplicates bond ('triangular' bond) or angle ('square' bond)

1-4: angle 26188 26189 duplicates bond ('triangular' bond) or angle ('square' bond)

1-4: angle 26192 26193 duplicates bond ('triangular' bond) or angle ('square' bond)

1-4: angle 26196 26197 duplicates bond ('triangular' bond) or angle ('square' bond)

1-4: angle 26200 26201 duplicates bond ('triangular' bond) or angle ('square' bond)

1-4: angle 26204 26205 duplicates bond ('triangular' bond) or angle ('square' bond)

1-4: angle 26208 26209 duplicates bond ('triangular' bond) or angle ('square' bond)

1-4: angle 26212 26213 duplicates bond ('triangular' bond) or angle ('square' bond)

1-4: angle 26216 26217 duplicates bond ('triangular' bond) or angle ('square' bond)

1-4: angle 26220 26221 duplicates bond ('triangular' bond) or angle ('square' bond)

1-4: angle 26224 26225 duplicates bond ('triangular' bond) or angle ('square' bond)

1-4: angle 26228 26229 duplicates bond ('triangular' bond) or angle ('square' bond)

1-4: angle 26232 26233 duplicates bond ('triangular' bond) or angle ('square' bond)

1-4: angle 26236 26237 duplicates bond ('triangular' bond) or angle ('square' bond)

1-4: angle 26240 26241 duplicates bond ('triangular' bond) or angle ('square' bond)

1-4: angle 26244 26245 duplicates bond ('triangular' bond) or angle ('square' bond)

1-4: angle 26248 26249 duplicates bond ('triangular' bond) or angle ('square' bond)

1-4: angle 26252 26253 duplicates bond ('triangular' bond) or angle ('square' bond)

1-4: angle 26256 26257 duplicates bond ('triangular' bond) or angle ('square' bond)

1-4: angle 26260 26261 duplicates bond ('triangular' bond) or angle ('square' bond)

1-4: angle 26264 26265 duplicates bond ('triangular' bond) or angle ('square' bond)

1-4: angle 26268 26269 duplicates bond ('triangular' bond) or angle ('square' bond)

1-4: angle 26272 26273 duplicates bond ('triangular' bond) or angle ('square' bond)

1-4: angle 26276 26277 duplicates bond ('triangular' bond) or angle ('square' bond)

1-4: angle 26280 26281 duplicates bond ('triangular' bond) or angle ('square' bond)

1-4: angle 26284 26285 duplicates bond ('triangular' bond) or angle ('square' bond)

1-4: angle 26288 26289 duplicates bond ('triangular' bond) or angle ('square' bond)

1-4: angle 26292 26293 duplicates bond ('triangular' bond) or angle ('square' bond)

1-4: angle 26296 26297 duplicates bond ('triangular' bond) or angle ('square' bond)

1-4: angle 26300 26301 duplicates bond ('triangular' bond) or angle ('square' bond)

1-4: angle 26304 26305 duplicates bond ('triangular' bond) or angle ('square' bond)

1-4: angle 26308 26309 duplicates bond ('triangular' bond) or angle ('square' bond)

1-4: angle 26312 26313 duplicates bond ('triangular' bond) or angle ('square' bond)

1-4: angle 26316 26317 duplicates bond ('triangular' bond) or angle ('square' bond)

1-4: angle 26320 26321 duplicates bond ('triangular' bond) or angle ('square' bond)

1-4: angle 26324 26325 duplicates bond ('triangular' bond) or angle ('square' bond)

1-4: angle 26328 26329 duplicates bond ('triangular' bond) or angle ('square' bond)

1-4: angle 26332 26333 duplicates bond ('triangular' bond) or angle ('square' bond)

1-4: angle 26336 26337 duplicates bond ('triangular' bond) or angle ('square' bond)

1-4: angle 26340 26341 duplicates bond ('triangular' bond) or angle ('square' bond)

1-4: angle 26344 26345 duplicates bond ('triangular' bond) or angle ('square' bond)

1-4: angle 26348 26349 duplicates bond ('triangular' bond) or angle ('square' bond)

1-4: angle 26352 26353 duplicates bond ('triangular' bond) or angle ('square' bond)

1-4: angle 26356 26357 duplicates bond ('triangular' bond) or angle ('square' bond)

1-4: angle 26360 26361 duplicates bond ('triangular' bond) or angle ('square' bond)

1-4: angle 26364 26365 duplicates bond ('triangular' bond) or angle ('square' bond)

1-4: angle 26368 26369 duplicates bond ('triangular' bond) or angle ('square' bond)

1-4: angle 26372 26373 duplicates bond ('triangular' bond) or angle ('square' bond)

1-4: angle 26376 26377 duplicates bond ('triangular' bond) or angle ('square' bond)

1-4: angle 26380 26381 duplicates bond ('triangular' bond) or angle ('square' bond)

1-4: angle 26384 26385 duplicates bond ('triangular' bond) or angle ('square' bond)

1-4: angle 26388 26389 duplicates bond ('triangular' bond) or angle ('square' bond)

1-4: angle 26392 26393 duplicates bond ('triangular' bond) or angle ('square' bond)

1-4: angle 26396 26397 duplicates bond ('triangular' bond) or angle ('square' bond)

1-4: angle 26400 26401 duplicates bond ('triangular' bond) or angle ('square' bond)

1-4: angle 26404 26405 duplicates bond ('triangular' bond) or angle ('square' bond)

1-4: angle 26408 26409 duplicates bond ('triangular' bond) or angle ('square' bond)

1-4: angle 26412 26413 duplicates bond ('triangular' bond) or angle ('square' bond)

1-4: angle 26416 26417 duplicates bond ('triangular' bond) or angle ('square' bond)

1-4: angle 26420 26421 duplicates bond ('triangular' bond) or angle ('square' bond)

1-4: angle 26424 26425 duplicates bond ('triangular' bond) or angle ('square' bond)

1-4: angle 26428 26429 duplicates bond ('triangular' bond) or angle ('square' bond)

1-4: angle 26432 26433 duplicates bond ('triangular' bond) or angle ('square' bond)

1-4: angle 26436 26437 duplicates bond ('triangular' bond) or angle ('square' bond)

1-4: angle 26440 26441 duplicates bond ('triangular' bond) or angle ('square' bond)

1-4: angle 26444 26445 duplicates bond ('triangular' bond) or angle ('square' bond)

1-4: angle 26448 26449 duplicates bond ('triangular' bond) or angle ('square' bond)

1-4: angle 26452 26453 duplicates bond ('triangular' bond) or angle ('square' bond)

1-4: angle 26456 26457 duplicates bond ('triangular' bond) or angle ('square' bond)

1-4: angle 26460 26461 duplicates bond ('triangular' bond) or angle ('square' bond)

1-4: angle 26464 26465 duplicates bond ('triangular' bond) or angle ('square' bond)

1-4: angle 26468 26469 duplicates bond ('triangular' bond) or angle ('square' bond)

1-4: angle 26472 26473 duplicates bond ('triangular' bond) or angle ('square' bond)

1-4: angle 26476 26477 duplicates bond ('triangular' bond) or angle ('square' bond)

1-4: angle 26480 26481 duplicates bond ('triangular' bond) or angle ('square' bond)

1-4: angle 26484 26485 duplicates bond ('triangular' bond) or angle ('square' bond)

1-4: angle 26488 26489 duplicates bond ('triangular' bond) or angle ('square' bond)

1-4: angle 26492 26493 duplicates bond ('triangular' bond) or angle ('square' bond)

1-4: angle 26496 26497 duplicates bond ('triangular' bond) or angle ('square' bond)

1-4: angle 26500 26501 duplicates bond ('triangular' bond) or angle ('square' bond)

1-4: angle 26504 26505 duplicates bond ('triangular' bond) or angle ('square' bond)

1-4: angle 26508 26509 duplicates bond ('triangular' bond) or angle ('square' bond)

1-4: angle 26512 26513 duplicates bond ('triangular' bond) or angle ('square' bond)

1-4: angle 26516 26517 duplicates bond ('triangular' bond) or angle ('square' bond)

1-4: angle 26520 26521 duplicates bond ('triangular' bond) or angle ('square' bond)

1-4: angle 26524 26525 duplicates bond ('triangular' bond) or angle ('square' bond)

1-4: angle 26528 26529 duplicates bond ('triangular' bond) or angle ('square' bond)

1-4: angle 26532 26533 duplicates bond ('triangular' bond) or angle ('square' bond)

1-4: angle 26536 26537 duplicates bond ('triangular' bond) or angle ('square' bond)

1-4: angle 26540 26541 duplicates bond ('triangular' bond) or angle ('square' bond)

1-4: angle 26544 26545 duplicates bond ('triangular' bond) or angle ('square' bond)

1-4: angle 26548 26549 duplicates bond ('triangular' bond) or angle ('square' bond)

1-4: angle 26552 26553 duplicates bond ('triangular' bond) or angle ('square' bond)

1-4: angle 26556 26557 duplicates bond ('triangular' bond) or angle ('square' bond)

1-4: angle 26560 26561 duplicates bond ('triangular' bond) or angle ('square' bond)

1-4: angle 26564 26565 duplicates bond ('triangular' bond) or angle ('square' bond)

1-4: angle 26568 26569 duplicates bond ('triangular' bond) or angle ('square' bond)

1-4: angle 26572 26573 duplicates bond ('triangular' bond) or angle ('square' bond)

1-4: angle 26576 26577 duplicates bond ('triangular' bond) or angle ('square' bond)

1-4: angle 26580 26581 duplicates bond ('triangular' bond) or angle ('square' bond)

1-4: angle 26584 26585 duplicates bond ('triangular' bond) or angle ('square' bond)

1-4: angle 26588 26589 duplicates bond ('triangular' bond) or angle ('square' bond)

1-4: angle 26592 26593 duplicates bond ('triangular' bond) or angle ('square' bond)

1-4: angle 26596 26597 duplicates bond ('triangular' bond) or angle ('square' bond)

1-4: angle 26600 26601 duplicates bond ('triangular' bond) or angle ('square' bond)

1-4: angle 26604 26605 duplicates bond ('triangular' bond) or angle ('square' bond)

1-4: angle 26608 26609 duplicates bond ('triangular' bond) or angle ('square' bond)

1-4: angle 26612 26613 duplicates bond ('triangular' bond) or angle ('square' bond)

1-4: angle 26616 26617 duplicates bond ('triangular' bond) or angle ('square' bond)

1-4: angle 26620 26621 duplicates bond ('triangular' bond) or angle ('square' bond)

1-4: angle 26624 26625 duplicates bond ('triangular' bond) or angle ('square' bond)

1-4: angle 26628 26629 duplicates bond ('triangular' bond) or angle ('square' bond)

1-4: angle 26632 26633 duplicates bond ('triangular' bond) or angle ('square' bond)

1-4: angle 26636 26637 duplicates bond ('triangular' bond) or angle ('square' bond)

1-4: angle 26640 26641 duplicates bond ('triangular' bond) or angle ('square' bond)

1-4: angle 26644 26645 duplicates bond ('triangular' bond) or angle ('square' bond)

1-4: angle 26648 26649 duplicates bond ('triangular' bond) or angle ('square' bond)

1-4: angle 26652 26653 duplicates bond ('triangular' bond) or angle ('square' bond)

1-4: angle 26656 26657 duplicates bond ('triangular' bond) or angle ('square' bond)

1-4: angle 26660 26661 duplicates bond ('triangular' bond) or angle ('square' bond)

1-4: angle 26664 26665 duplicates bond ('triangular' bond) or angle ('square' bond)

1-4: angle 26668 26669 duplicates bond ('triangular' bond) or angle ('square' bond)

1-4: angle 26672 26673 duplicates bond ('triangular' bond) or angle ('square' bond)

1-4: angle 26676 26677 duplicates bond ('triangular' bond) or angle ('square' bond)

1-4: angle 26680 26681 duplicates bond ('triangular' bond) or angle ('square' bond)

1-4: angle 26684 26685 duplicates bond ('triangular' bond) or angle ('square' bond)

1-4: angle 26688 26689 duplicates bond ('triangular' bond) or angle ('square' bond)

1-4: angle 26692 26693 duplicates bond ('triangular' bond) or angle ('square' bond)

1-4: angle 26696 26697 duplicates bond ('triangular' bond) or angle ('square' bond)

1-4: angle 26700 26701 duplicates bond ('triangular' bond) or angle ('square' bond)

1-4: angle 26704 26705 duplicates bond ('triangular' bond) or angle ('square' bond)

1-4: angle 26708 26709 duplicates bond ('triangular' bond) or angle ('square' bond)

1-4: angle 26712 26713 duplicates bond ('triangular' bond) or angle ('square' bond)

1-4: angle 26716 26717 duplicates bond ('triangular' bond) or angle ('square' bond)

1-4: angle 26720 26721 duplicates bond ('triangular' bond) or angle ('square' bond)

1-4: angle 26724 26725 duplicates bond ('triangular' bond) or angle ('square' bond)

1-4: angle 26728 26729 duplicates bond ('triangular' bond) or angle ('square' bond)

1-4: angle 26732 26733 duplicates bond ('triangular' bond) or angle ('square' bond)

1-4: angle 26736 26737 duplicates bond ('triangular' bond) or angle ('square' bond)

1-4: angle 26740 26741 duplicates bond ('triangular' bond) or angle ('square' bond)

1-4: angle 26744 26745 duplicates bond ('triangular' bond) or angle ('square' bond)

1-4: angle 26748 26749 duplicates bond ('triangular' bond) or angle ('square' bond)

1-4: angle 26752 26753 duplicates bond ('triangular' bond) or angle ('square' bond)

1-4: angle 26756 26757 duplicates bond ('triangular' bond) or angle ('square' bond)

1-4: angle 26760 26761 duplicates bond ('triangular' bond) or angle ('square' bond)

1-4: angle 26764 26765 duplicates bond ('triangular' bond) or angle ('square' bond)

1-4: angle 26768 26769 duplicates bond ('triangular' bond) or angle ('square' bond)

1-4: angle 26772 26773 duplicates bond ('triangular' bond) or angle ('square' bond)

1-4: angle 26776 26777 duplicates bond ('triangular' bond) or angle ('square' bond)

1-4: angle 26780 26781 duplicates bond ('triangular' bond) or angle ('square' bond)

1-4: angle 26784 26785 duplicates bond ('triangular' bond) or angle ('square' bond)

1-4: angle 26788 26789 duplicates bond ('triangular' bond) or angle ('square' bond)

1-4: angle 26792 26793 duplicates bond ('triangular' bond) or angle ('square' bond)

1-4: angle 26796 26797 duplicates bond ('triangular' bond) or angle ('square' bond)

1-4: angle 26800 26801 duplicates bond ('triangular' bond) or angle ('square' bond)

1-4: angle 26804 26805 duplicates bond ('triangular' bond) or angle ('square' bond)

1-4: angle 26808 26809 duplicates bond ('triangular' bond) or angle ('square' bond)

1-4: angle 26812 26813 duplicates bond ('triangular' bond) or angle ('square' bond)

1-4: angle 26816 26817 duplicates bond ('triangular' bond) or angle ('square' bond)

1-4: angle 26820 26821 duplicates bond ('triangular' bond) or angle ('square' bond)

1-4: angle 26824 26825 duplicates bond ('triangular' bond) or angle ('square' bond)

1-4: angle 26828 26829 duplicates bond ('triangular' bond) or angle ('square' bond)

1-4: angle 26832 26833 duplicates bond ('triangular' bond) or angle ('square' bond)

1-4: angle 26836 26837 duplicates bond ('triangular' bond) or angle ('square' bond)

1-4: angle 26840 26841 duplicates bond ('triangular' bond) or angle ('square' bond)

1-4: angle 26844 26845 duplicates bond ('triangular' bond) or angle ('square' bond)

1-4: angle 26848 26849 duplicates bond ('triangular' bond) or angle ('square' bond)

1-4: angle 26852 26853 duplicates bond ('triangular' bond) or angle ('square' bond)

1-4: angle 26856 26857 duplicates bond ('triangular' bond) or angle ('square' bond)

1-4: angle 26860 26861 duplicates bond ('triangular' bond) or angle ('square' bond)

1-4: angle 26864 26865 duplicates bond ('triangular' bond) or angle ('square' bond)

1-4: angle 26868 26869 duplicates bond ('triangular' bond) or angle ('square' bond)

1-4: angle 26872 26873 duplicates bond ('triangular' bond) or angle ('square' bond)

1-4: angle 26876 26877 duplicates bond ('triangular' bond) or angle ('square' bond)

1-4: angle 26880 26881 duplicates bond ('triangular' bond) or angle ('square' bond)

1-4: angle 26884 26885 duplicates bond ('triangular' bond) or angle ('square' bond)

1-4: angle 26888 26889 duplicates bond ('triangular' bond) or angle ('square' bond)

1-4: angle 26892 26893 duplicates bond ('triangular' bond) or angle ('square' bond)

1-4: angle 26896 26897 duplicates bond ('triangular' bond) or angle ('square' bond)

1-4: angle 26900 26901 duplicates bond ('triangular' bond) or angle ('square' bond)

1-4: angle 26904 26905 duplicates bond ('triangular' bond) or angle ('square' bond)

1-4: angle 26908 26909 duplicates bond ('triangular' bond) or angle ('square' bond)

1-4: angle 26912 26913 duplicates bond ('triangular' bond) or angle ('square' bond)

1-4: angle 26916 26917 duplicates bond ('triangular' bond) or angle ('square' bond)

1-4: angle 26920 26921 duplicates bond ('triangular' bond) or angle ('square' bond)

1-4: angle 26924 26925 duplicates bond ('triangular' bond) or angle ('square' bond)

1-4: angle 26928 26929 duplicates bond ('triangular' bond) or angle ('square' bond)

1-4: angle 26932 26933 duplicates bond ('triangular' bond) or angle ('square' bond)

1-4: angle 26936 26937 duplicates bond ('triangular' bond) or angle ('square' bond)

1-4: angle 26940 26941 duplicates bond ('triangular' bond) or angle ('square' bond)

1-4: angle 26944 26945 duplicates bond ('triangular' bond) or angle ('square' bond)

1-4: angle 26948 26949 duplicates bond ('triangular' bond) or angle ('square' bond)

1-4: angle 26952 26953 duplicates bond ('triangular' bond) or angle ('square' bond)

1-4: angle 26956 26957 duplicates bond ('triangular' bond) or angle ('square' bond)

1-4: angle 26960 26961 duplicates bond ('triangular' bond) or angle ('square' bond)

1-4: angle 26964 26965 duplicates bond ('triangular' bond) or angle ('square' bond)

1-4: angle 26968 26969 duplicates bond ('triangular' bond) or angle ('square' bond)

1-4: angle 26972 26973 duplicates bond ('triangular' bond) or angle ('square' bond)

1-4: angle 26976 26977 duplicates bond ('triangular' bond) or angle ('square' bond)

1-4: angle 26980 26981 duplicates bond ('triangular' bond) or angle ('square' bond)

1-4: angle 26984 26985 duplicates bond ('triangular' bond) or angle ('square' bond)

1-4: angle 26988 26989 duplicates bond ('triangular' bond) or angle ('square' bond)

1-4: angle 26992 26993 duplicates bond ('triangular' bond) or angle ('square' bond)

1-4: angle 26996 26997 duplicates bond ('triangular' bond) or angle ('square' bond)

1-4: angle 27000 27001 duplicates bond ('triangular' bond) or angle ('square' bond)

1-4: angle 27004 27005 duplicates bond ('triangular' bond) or angle ('square' bond)

1-4: angle 27008 27009 duplicates bond ('triangular' bond) or angle ('square' bond)

1-4: angle 27012 27013 duplicates bond ('triangular' bond) or angle ('square' bond)

1-4: angle 27016 27017 duplicates bond ('triangular' bond) or angle ('square' bond)

1-4: angle 27020 27021 duplicates bond ('triangular' bond) or angle ('square' bond)

1-4: angle 27024 27025 duplicates bond ('triangular' bond) or angle ('square' bond)

1-4: angle 27028 27029 duplicates bond ('triangular' bond) or angle ('square' bond)

1-4: angle 27032 27033 duplicates bond ('triangular' bond) or angle ('square' bond)

1-4: angle 27036 27037 duplicates bond ('triangular' bond) or angle ('square' bond)

1-4: angle 27040 27041 duplicates bond ('triangular' bond) or angle ('square' bond)

1-4: angle 27044 27045 duplicates bond ('triangular' bond) or angle ('square' bond)

1-4: angle 27048 27049 duplicates bond ('triangular' bond) or angle ('square' bond)

1-4: angle 27052 27053 duplicates bond ('triangular' bond) or angle ('square' bond)

1-4: angle 27056 27057 duplicates bond ('triangular' bond) or angle ('square' bond)

1-4: angle 27060 27061 duplicates bond ('triangular' bond) or angle ('square' bond)

1-4: angle 27064 27065 duplicates bond ('triangular' bond) or angle ('square' bond)

1-4: angle 27068 27069 duplicates bond ('triangular' bond) or angle ('square' bond)

1-4: angle 27072 27073 duplicates bond ('triangular' bond) or angle ('square' bond)

1-4: angle 27076 27077 duplicates bond ('triangular' bond) or angle ('square' bond)

1-4: angle 27080 27081 duplicates bond ('triangular' bond) or angle ('square' bond)

1-4: angle 27084 27085 duplicates bond ('triangular' bond) or angle ('square' bond)

1-4: angle 27088 27089 duplicates bond ('triangular' bond) or angle ('square' bond)

1-4: angle 27092 27093 duplicates bond ('triangular' bond) or angle ('square' bond)

1-4: angle 27096 27097 duplicates bond ('triangular' bond) or angle ('square' bond)

1-4: angle 27100 27101 duplicates bond ('triangular' bond) or angle ('square' bond)

1-4: angle 27104 27105 duplicates bond ('triangular' bond) or angle ('square' bond)

1-4: angle 27108 27109 duplicates bond ('triangular' bond) or angle ('square' bond)

1-4: angle 27112 27113 duplicates bond ('triangular' bond) or angle ('square' bond)

1-4: angle 27116 27117 duplicates bond ('triangular' bond) or angle ('square' bond)

1-4: angle 27120 27121 duplicates bond ('triangular' bond) or angle ('square' bond)

1-4: angle 27124 27125 duplicates bond ('triangular' bond) or angle ('square' bond)

1-4: angle 27128 27129 duplicates bond ('triangular' bond) or angle ('square' bond)

1-4: angle 27132 27133 duplicates bond ('triangular' bond) or angle ('square' bond)

1-4: angle 27136 27137 duplicates bond ('triangular' bond) or angle ('square' bond)

1-4: angle 27140 27141 duplicates bond ('triangular' bond) or angle ('square' bond)

1-4: angle 27144 27145 duplicates bond ('triangular' bond) or angle ('square' bond)

1-4: angle 27148 27149 duplicates bond ('triangular' bond) or angle ('square' bond)

1-4: angle 27152 27153 duplicates bond ('triangular' bond) or angle ('square' bond)

1-4: angle 27156 27157 duplicates bond ('triangular' bond) or angle ('square' bond)

1-4: angle 27160 27161 duplicates bond ('triangular' bond) or angle ('square' bond)

1-4: angle 27164 27165 duplicates bond ('triangular' bond) or angle ('square' bond)

1-4: angle 27168 27169 duplicates bond ('triangular' bond) or angle ('square' bond)

1-4: angle 27172 27173 duplicates bond ('triangular' bond) or angle ('square' bond)

1-4: angle 27176 27177 duplicates bond ('triangular' bond) or angle ('square' bond)

1-4: angle 27180 27181 duplicates bond ('triangular' bond) or angle ('square' bond)

1-4: angle 27184 27185 duplicates bond ('triangular' bond) or angle ('square' bond)

1-4: angle 27188 27189 duplicates bond ('triangular' bond) or angle ('square' bond)

1-4: angle 27192 27193 duplicates bond ('triangular' bond) or angle ('square' bond)

1-4: angle 27196 27197 duplicates bond ('triangular' bond) or angle ('square' bond)

1-4: angle 27200 27201 duplicates bond ('triangular' bond) or angle ('square' bond)

1-4: angle 27204 27205 duplicates bond ('triangular' bond) or angle ('square' bond)

1-4: angle 27208 27209 duplicates bond ('triangular' bond) or angle ('square' bond)

1-4: angle 27212 27213 duplicates bond ('triangular' bond) or angle ('square' bond)

1-4: angle 27216 27217 duplicates bond ('triangular' bond) or angle ('square' bond)

1-4: angle 27220 27221 duplicates bond ('triangular' bond) or angle ('square' bond)

1-4: angle 27224 27225 duplicates bond ('triangular' bond) or angle ('square' bond)

1-4: angle 27228 27229 duplicates bond ('triangular' bond) or angle ('square' bond)

1-4: angle 27232 27233 duplicates bond ('triangular' bond) or angle ('square' bond)

1-4: angle 27236 27237 duplicates bond ('triangular' bond) or angle ('square' bond)

1-4: angle 27240 27241 duplicates bond ('triangular' bond) or angle ('square' bond)

1-4: angle 27244 27245 duplicates bond ('triangular' bond) or angle ('square' bond)

1-4: angle 27248 27249 duplicates bond ('triangular' bond) or angle ('square' bond)

1-4: angle 27252 27253 duplicates bond ('triangular' bond) or angle ('square' bond)

1-4: angle 27256 27257 duplicates bond ('triangular' bond) or angle ('square' bond)

1-4: angle 27260 27261 duplicates bond ('triangular' bond) or angle ('square' bond)

1-4: angle 27264 27265 duplicates bond ('triangular' bond) or angle ('square' bond)

1-4: angle 27268 27269 duplicates bond ('triangular' bond) or angle ('square' bond)

1-4: angle 27272 27273 duplicates bond ('triangular' bond) or angle ('square' bond)

1-4: angle 27276 27277 duplicates bond ('triangular' bond) or angle ('square' bond)

1-4: angle 27280 27281 duplicates bond ('triangular' bond) or angle ('square' bond)

1-4: angle 27284 27285 duplicates bond ('triangular' bond) or angle ('square' bond)

1-4: angle 27288 27289 duplicates bond ('triangular' bond) or angle ('square' bond)

1-4: angle 27292 27293 duplicates bond ('triangular' bond) or angle ('square' bond)

1-4: angle 27296 27297 duplicates bond ('triangular' bond) or angle ('square' bond)

1-4: angle 27300 27301 duplicates bond ('triangular' bond) or angle ('square' bond)

1-4: angle 27304 27305 duplicates bond ('triangular' bond) or angle ('square' bond)

1-4: angle 27308 27309 duplicates bond ('triangular' bond) or angle ('square' bond)

1-4: angle 27312 27313 duplicates bond ('triangular' bond) or angle ('square' bond)

1-4: angle 27316 27317 duplicates bond ('triangular' bond) or angle ('square' bond)

1-4: angle 27320 27321 duplicates bond ('triangular' bond) or angle ('square' bond)

1-4: angle 27324 27325 duplicates bond ('triangular' bond) or angle ('square' bond)

1-4: angle 27328 27329 duplicates bond ('triangular' bond) or angle ('square' bond)

1-4: angle 27332 27333 duplicates bond ('triangular' bond) or angle ('square' bond)

1-4: angle 27336 27337 duplicates bond ('triangular' bond) or angle ('square' bond)

1-4: angle 27340 27341 duplicates bond ('triangular' bond) or angle ('square' bond)

1-4: angle 27344 27345 duplicates bond ('triangular' bond) or angle ('square' bond)

1-4: angle 27348 27349 duplicates bond ('triangular' bond) or angle ('square' bond)

1-4: angle 27352 27353 duplicates bond ('triangular' bond) or angle ('square' bond)

1-4: angle 27356 27357 duplicates bond ('triangular' bond) or angle ('square' bond)

1-4: angle 27360 27361 duplicates bond ('triangular' bond) or angle ('square' bond)

1-4: angle 27364 27365 duplicates bond ('triangular' bond) or angle ('square' bond)

1-4: angle 27368 27369 duplicates bond ('triangular' bond) or angle ('square' bond)

1-4: angle 27372 27373 duplicates bond ('triangular' bond) or angle ('square' bond)

1-4: angle 27376 27377 duplicates bond ('triangular' bond) or angle ('square' bond)

1-4: angle 27380 27381 duplicates bond ('triangular' bond) or angle ('square' bond)

1-4: angle 27384 27385 duplicates bond ('triangular' bond) or angle ('square' bond)

1-4: angle 27388 27389 duplicates bond ('triangular' bond) or angle ('square' bond)

1-4: angle 27392 27393 duplicates bond ('triangular' bond) or angle ('square' bond)

1-4: angle 27396 27397 duplicates bond ('triangular' bond) or angle ('square' bond)

1-4: angle 27400 27401 duplicates bond ('triangular' bond) or angle ('square' bond)

1-4: angle 27404 27405 duplicates bond ('triangular' bond) or angle ('square' bond)

1-4: angle 27408 27409 duplicates bond ('triangular' bond) or angle ('square' bond)

1-4: angle 27412 27413 duplicates bond ('triangular' bond) or angle ('square' bond)

1-4: angle 27416 27417 duplicates bond ('triangular' bond) or angle ('square' bond)

1-4: angle 27420 27421 duplicates bond ('triangular' bond) or angle ('square' bond)

1-4: angle 27424 27425 duplicates bond ('triangular' bond) or angle ('square' bond)

1-4: angle 27428 27429 duplicates bond ('triangular' bond) or angle ('square' bond)

1-4: angle 27432 27433 duplicates bond ('triangular' bond) or angle ('square' bond)

1-4: angle 27436 27437 duplicates bond ('triangular' bond) or angle ('square' bond)

1-4: angle 27440 27441 duplicates bond ('triangular' bond) or angle ('square' bond)

1-4: angle 27444 27445 duplicates bond ('triangular' bond) or angle ('square' bond)

1-4: angle 27448 27449 duplicates bond ('triangular' bond) or angle ('square' bond)

1-4: angle 27452 27453 duplicates bond ('triangular' bond) or angle ('square' bond)

1-4: angle 27456 27457 duplicates bond ('triangular' bond) or angle ('square' bond)

1-4: angle 27460 27461 duplicates bond ('triangular' bond) or angle ('square' bond)

1-4: angle 27464 27465 duplicates bond ('triangular' bond) or angle ('square' bond)

1-4: angle 27468 27469 duplicates bond ('triangular' bond) or angle ('square' bond)

1-4: angle 27472 27473 duplicates bond ('triangular' bond) or angle ('square' bond)

1-4: angle 27476 27477 duplicates bond ('triangular' bond) or angle ('square' bond)

1-4: angle 27480 27481 duplicates bond ('triangular' bond) or angle ('square' bond)

1-4: angle 27484 27485 duplicates bond ('triangular' bond) or angle ('square' bond)

1-4: angle 27488 27489 duplicates bond ('triangular' bond) or angle ('square' bond)

1-4: angle 27492 27493 duplicates bond ('triangular' bond) or angle ('square' bond)

1-4: angle 27496 27497 duplicates bond ('triangular' bond) or angle ('square' bond)

1-4: angle 27500 27501 duplicates bond ('triangular' bond) or angle ('square' bond)

1-4: angle 27504 27505 duplicates bond ('triangular' bond) or angle ('square' bond)

1-4: angle 27508 27509 duplicates bond ('triangular' bond) or angle ('square' bond)

1-4: angle 27512 27513 duplicates bond ('triangular' bond) or angle ('square' bond)

1-4: angle 27516 27517 duplicates bond ('triangular' bond) or angle ('square' bond)

1-4: angle 27520 27521 duplicates bond ('triangular' bond) or angle ('square' bond)

1-4: angle 27524 27525 duplicates bond ('triangular' bond) or angle ('square' bond)

1-4: angle 27528 27529 duplicates bond ('triangular' bond) or angle ('square' bond)

1-4: angle 27532 27533 duplicates bond ('triangular' bond) or angle ('square' bond)

1-4: angle 27536 27537 duplicates bond ('triangular' bond) or angle ('square' bond)

1-4: angle 27540 27541 duplicates bond ('triangular' bond) or angle ('square' bond)

1-4: angle 27544 27545 duplicates bond ('triangular' bond) or angle ('square' bond)

1-4: angle 27548 27549 duplicates bond ('triangular' bond) or angle ('square' bond)

1-4: angle 27552 27553 duplicates bond ('triangular' bond) or angle ('square' bond)

1-4: angle 27556 27557 duplicates bond ('triangular' bond) or angle ('square' bond)

1-4: angle 27560 27561 duplicates bond ('triangular' bond) or angle ('square' bond)

1-4: angle 27564 27565 duplicates bond ('triangular' bond) or angle ('square' bond)

1-4: angle 27568 27569 duplicates bond ('triangular' bond) or angle ('square' bond)

1-4: angle 27572 27573 duplicates bond ('triangular' bond) or angle ('square' bond)

1-4: angle 27576 27577 duplicates bond ('triangular' bond) or angle ('square' bond)

1-4: angle 27580 27581 duplicates bond ('triangular' bond) or angle ('square' bond)

1-4: angle 27584 27585 duplicates bond ('triangular' bond) or angle ('square' bond)

1-4: angle 27588 27589 duplicates bond ('triangular' bond) or angle ('square' bond)

1-4: angle 27592 27593 duplicates bond ('triangular' bond) or angle ('square' bond)

1-4: angle 27596 27597 duplicates bond ('triangular' bond) or angle ('square' bond)

1-4: angle 27600 27601 duplicates bond ('triangular' bond) or angle ('square' bond)

1-4: angle 27604 27605 duplicates bond ('triangular' bond) or angle ('square' bond)

1-4: angle 27608 27609 duplicates bond ('triangular' bond) or angle ('square' bond)

1-4: angle 27612 27613 duplicates bond ('triangular' bond) or angle ('square' bond)

1-4: angle 27616 27617 duplicates bond ('triangular' bond) or angle ('square' bond)

1-4: angle 27620 27621 duplicates bond ('triangular' bond) or angle ('square' bond)

1-4: angle 27624 27625 duplicates bond ('triangular' bond) or angle ('square' bond)

1-4: angle 27628 27629 duplicates bond ('triangular' bond) or angle ('square' bond)

1-4: angle 27632 27633 duplicates bond ('triangular' bond) or angle ('square' bond)

1-4: angle 27636 27637 duplicates bond ('triangular' bond) or angle ('square' bond)

1-4: angle 27640 27641 duplicates bond ('triangular' bond) or angle ('square' bond)

1-4: angle 27644 27645 duplicates bond ('triangular' bond) or angle ('square' bond)

1-4: angle 27648 27649 duplicates bond ('triangular' bond) or angle ('square' bond)

1-4: angle 27652 27653 duplicates bond ('triangular' bond) or angle ('square' bond)

1-4: angle 27656 27657 duplicates bond ('triangular' bond) or angle ('square' bond)

1-4: angle 27660 27661 duplicates bond ('triangular' bond) or angle ('square' bond)

1-4: angle 27664 27665 duplicates bond ('triangular' bond) or angle ('square' bond)

1-4: angle 27668 27669 duplicates bond ('triangular' bond) or angle ('square' bond)

1-4: angle 27672 27673 duplicates bond ('triangular' bond) or angle ('square' bond)

1-4: angle 27676 27677 duplicates bond ('triangular' bond) or angle ('square' bond)

1-4: angle 27680 27681 duplicates bond ('triangular' bond) or angle ('square' bond)

1-4: angle 27684 27685 duplicates bond ('triangular' bond) or angle ('square' bond)

1-4: angle 27688 27689 duplicates bond ('triangular' bond) or angle ('square' bond)

1-4: angle 27692 27693 duplicates bond ('triangular' bond) or angle ('square' bond)

1-4: angle 27696 27697 duplicates bond ('triangular' bond) or angle ('square' bond)

1-4: angle 27700 27701 duplicates bond ('triangular' bond) or angle ('square' bond)

1-4: angle 27704 27705 duplicates bond ('triangular' bond) or angle ('square' bond)

1-4: angle 27708 27709 duplicates bond ('triangular' bond) or angle ('square' bond)

1-4: angle 27712 27713 duplicates bond ('triangular' bond) or angle ('square' bond)

1-4: angle 27716 27717 duplicates bond ('triangular' bond) or angle ('square' bond)

1-4: angle 27720 27721 duplicates bond ('triangular' bond) or angle ('square' bond)

1-4: angle 27724 27725 duplicates bond ('triangular' bond) or angle ('square' bond)

1-4: angle 27728 27729 duplicates bond ('triangular' bond) or angle ('square' bond)

1-4: angle 27732 27733 duplicates bond ('triangular' bond) or angle ('square' bond)

1-4: angle 27736 27737 duplicates bond ('triangular' bond) or angle ('square' bond)

1-4: angle 27740 27741 duplicates bond ('triangular' bond) or angle ('square' bond)

1-4: angle 27744 27745 duplicates bond ('triangular' bond) or angle ('square' bond)

1-4: angle 27748 27749 duplicates bond ('triangular' bond) or angle ('square' bond)

1-4: angle 27752 27753 duplicates bond ('triangular' bond) or angle ('square' bond)

1-4: angle 27756 27757 duplicates bond ('triangular' bond) or angle ('square' bond)

1-4: angle 27760 27761 duplicates bond ('triangular' bond) or angle ('square' bond)

1-4: angle 27764 27765 duplicates bond ('triangular' bond) or angle ('square' bond)

1-4: angle 27768 27769 duplicates bond ('triangular' bond) or angle ('square' bond)

1-4: angle 27772 27773 duplicates bond ('triangular' bond) or angle ('square' bond)

1-4: angle 27776 27777 duplicates bond ('triangular' bond) or angle ('square' bond)

1-4: angle 27780 27781 duplicates bond ('triangular' bond) or angle ('square' bond)

1-4: angle 27784 27785 duplicates bond ('triangular' bond) or angle ('square' bond)

1-4: angle 27788 27789 duplicates bond ('triangular' bond) or angle ('square' bond)

1-4: angle 27792 27793 duplicates bond ('triangular' bond) or angle ('square' bond)

1-4: angle 27796 27797 duplicates bond ('triangular' bond) or angle ('square' bond)

1-4: angle 27800 27801 duplicates bond ('triangular' bond) or angle ('square' bond)

1-4: angle 27804 27805 duplicates bond ('triangular' bond) or angle ('square' bond)

1-4: angle 27808 27809 duplicates bond ('triangular' bond) or angle ('square' bond)

1-4: angle 27812 27813 duplicates bond ('triangular' bond) or angle ('square' bond)

1-4: angle 27816 27817 duplicates bond ('triangular' bond) or angle ('square' bond)

1-4: angle 27820 27821 duplicates bond ('triangular' bond) or angle ('square' bond)

1-4: angle 27824 27825 duplicates bond ('triangular' bond) or angle ('square' bond)

1-4: angle 27828 27829 duplicates bond ('triangular' bond) or angle ('square' bond)

1-4: angle 27832 27833 duplicates bond ('triangular' bond) or angle ('square' bond)

1-4: angle 27836 27837 duplicates bond ('triangular' bond) or angle ('square' bond)

1-4: angle 27840 27841 duplicates bond ('triangular' bond) or angle ('square' bond)

1-4: angle 27844 27845 duplicates bond ('triangular' bond) or angle ('square' bond)

1-4: angle 27848 27849 duplicates bond ('triangular' bond) or angle ('square' bond)

1-4: angle 27852 27853 duplicates bond ('triangular' bond) or angle ('square' bond)

1-4: angle 27856 27857 duplicates bond ('triangular' bond) or angle ('square' bond)

1-4: angle 27860 27861 duplicates bond ('triangular' bond) or angle ('square' bond)

1-4: angle 27864 27865 duplicates bond ('triangular' bond) or angle ('square' bond)

1-4: angle 27868 27869 duplicates bond ('triangular' bond) or angle ('square' bond)

1-4: angle 27872 27873 duplicates bond ('triangular' bond) or angle ('square' bond)

1-4: angle 27876 27877 duplicates bond ('triangular' bond) or angle ('square' bond)

1-4: angle 27880 27881 duplicates bond ('triangular' bond) or angle ('square' bond)

1-4: angle 27884 27885 duplicates bond ('triangular' bond) or angle ('square' bond)

1-4: angle 27888 27889 duplicates bond ('triangular' bond) or angle ('square' bond)

1-4: angle 27892 27893 duplicates bond ('triangular' bond) or angle ('square' bond)

1-4: angle 27896 27897 duplicates bond ('triangular' bond) or angle ('square' bond)

1-4: angle 27900 27901 duplicates bond ('triangular' bond) or angle ('square' bond)

1-4: angle 27904 27905 duplicates bond ('triangular' bond) or angle ('square' bond)

1-4: angle 27908 27909 duplicates bond ('triangular' bond) or angle ('square' bond)

1-4: angle 27912 27913 duplicates bond ('triangular' bond) or angle ('square' bond)

1-4: angle 27916 27917 duplicates bond ('triangular' bond) or angle ('square' bond)

1-4: angle 27920 27921 duplicates bond ('triangular' bond) or angle ('square' bond)

1-4: angle 27924 27925 duplicates bond ('triangular' bond) or angle ('square' bond)

1-4: angle 27928 27929 duplicates bond ('triangular' bond) or angle ('square' bond)

1-4: angle 27932 27933 duplicates bond ('triangular' bond) or angle ('square' bond)

1-4: angle 27936 27937 duplicates bond ('triangular' bond) or angle ('square' bond)

1-4: angle 27940 27941 duplicates bond ('triangular' bond) or angle ('square' bond)

1-4: angle 27944 27945 duplicates bond ('triangular' bond) or angle ('square' bond)

1-4: angle 27948 27949 duplicates bond ('triangular' bond) or angle ('square' bond)

1-4: angle 27952 27953 duplicates bond ('triangular' bond) or angle ('square' bond)

1-4: angle 27956 27957 duplicates bond ('triangular' bond) or angle ('square' bond)

1-4: angle 27960 27961 duplicates bond ('triangular' bond) or angle ('square' bond)

1-4: angle 27964 27965 duplicates bond ('triangular' bond) or angle ('square' bond)

1-4: angle 27968 27969 duplicates bond ('triangular' bond) or angle ('square' bond)

1-4: angle 27972 27973 duplicates bond ('triangular' bond) or angle ('square' bond)

1-4: angle 27976 27977 duplicates bond ('triangular' bond) or angle ('square' bond)

1-4: angle 27980 27981 duplicates bond ('triangular' bond) or angle ('square' bond)

1-4: angle 27984 27985 duplicates bond ('triangular' bond) or angle ('square' bond)

1-4: angle 27988 27989 duplicates bond ('triangular' bond) or angle ('square' bond)

1-4: angle 27992 27993 duplicates bond ('triangular' bond) or angle ('square' bond)

1-4: angle 27996 27997 duplicates bond ('triangular' bond) or angle ('square' bond)

1-4: angle 28000 28001 duplicates bond ('triangular' bond) or angle ('square' bond)

1-4: angle 28004 28005 duplicates bond ('triangular' bond) or angle ('square' bond)

1-4: angle 28008 28009 duplicates bond ('triangular' bond) or angle ('square' bond)

1-4: angle 28012 28013 duplicates bond ('triangular' bond) or angle ('square' bond)

1-4: angle 28016 28017 duplicates bond ('triangular' bond) or angle ('square' bond)

1-4: angle 28020 28021 duplicates bond ('triangular' bond) or angle ('square' bond)

1-4: angle 28024 28025 duplicates bond ('triangular' bond) or angle ('square' bond)

1-4: angle 28028 28029 duplicates bond ('triangular' bond) or angle ('square' bond)

1-4: angle 28032 28033 duplicates bond ('triangular' bond) or angle ('square' bond)

1-4: angle 28036 28037 duplicates bond ('triangular' bond) or angle ('square' bond)

1-4: angle 28040 28041 duplicates bond ('triangular' bond) or angle ('square' bond)

1-4: angle 28044 28045 duplicates bond ('triangular' bond) or angle ('square' bond)

1-4: angle 28048 28049 duplicates bond ('triangular' bond) or angle ('square' bond)

1-4: angle 28052 28053 duplicates bond ('triangular' bond) or angle ('square' bond)

1-4: angle 28056 28057 duplicates bond ('triangular' bond) or angle ('square' bond)

1-4: angle 28060 28061 duplicates bond ('triangular' bond) or angle ('square' bond)

1-4: angle 28064 28065 duplicates bond ('triangular' bond) or angle ('square' bond)

1-4: angle 28068 28069 duplicates bond ('triangular' bond) or angle ('square' bond)

1-4: angle 28072 28073 duplicates bond ('triangular' bond) or angle ('square' bond)

1-4: angle 28076 28077 duplicates bond ('triangular' bond) or angle ('square' bond)

1-4: angle 28080 28081 duplicates bond ('triangular' bond) or angle ('square' bond)

1-4: angle 28084 28085 duplicates bond ('triangular' bond) or angle ('square' bond)

1-4: angle 28088 28089 duplicates bond ('triangular' bond) or angle ('square' bond)

1-4: angle 28092 28093 duplicates bond ('triangular' bond) or angle ('square' bond)

1-4: angle 28096 28097 duplicates bond ('triangular' bond) or angle ('square' bond)

1-4: angle 28100 28101 duplicates bond ('triangular' bond) or angle ('square' bond)

1-4: angle 28104 28105 duplicates bond ('triangular' bond) or angle ('square' bond)

1-4: angle 28108 28109 duplicates bond ('triangular' bond) or angle ('square' bond)

1-4: angle 28112 28113 duplicates bond ('triangular' bond) or angle ('square' bond)

1-4: angle 28116 28117 duplicates bond ('triangular' bond) or angle ('square' bond)

1-4: angle 28120 28121 duplicates bond ('triangular' bond) or angle ('square' bond)

1-4: angle 28124 28125 duplicates bond ('triangular' bond) or angle ('square' bond)

1-4: angle 28128 28129 duplicates bond ('triangular' bond) or angle ('square' bond)

1-4: angle 28132 28133 duplicates bond ('triangular' bond) or angle ('square' bond)

1-4: angle 28136 28137 duplicates bond ('triangular' bond) or angle ('square' bond)

1-4: angle 28140 28141 duplicates bond ('triangular' bond) or angle ('square' bond)

1-4: angle 28144 28145 duplicates bond ('triangular' bond) or angle ('square' bond)

1-4: angle 28148 28149 duplicates bond ('triangular' bond) or angle ('square' bond)

1-4: angle 28152 28153 duplicates bond ('triangular' bond) or angle ('square' bond)

1-4: angle 28156 28157 duplicates bond ('triangular' bond) or angle ('square' bond)

1-4: angle 28160 28161 duplicates bond ('triangular' bond) or angle ('square' bond)

1-4: angle 28164 28165 duplicates bond ('triangular' bond) or angle ('square' bond)

1-4: angle 28168 28169 duplicates bond ('triangular' bond) or angle ('square' bond)

1-4: angle 28172 28173 duplicates bond ('triangular' bond) or angle ('square' bond)

1-4: angle 28176 28177 duplicates bond ('triangular' bond) or angle ('square' bond)

1-4: angle 28180 28181 duplicates bond ('triangular' bond) or angle ('square' bond)

1-4: angle 28184 28185 duplicates bond ('triangular' bond) or angle ('square' bond)

1-4: angle 28188 28189 duplicates bond ('triangular' bond) or angle ('square' bond)

1-4: angle 28192 28193 duplicates bond ('triangular' bond) or angle ('square' bond)

1-4: angle 28196 28197 duplicates bond ('triangular' bond) or angle ('square' bond)

1-4: angle 28200 28201 duplicates bond ('triangular' bond) or angle ('square' bond)

1-4: angle 28204 28205 duplicates bond ('triangular' bond) or angle ('square' bond)

1-4: angle 28208 28209 duplicates bond ('triangular' bond) or angle ('square' bond)

1-4: angle 28212 28213 duplicates bond ('triangular' bond) or angle ('square' bond)

1-4: angle 28216 28217 duplicates bond ('triangular' bond) or angle ('square' bond)

1-4: angle 28220 28221 duplicates bond ('triangular' bond) or angle ('square' bond)

1-4: angle 28224 28225 duplicates bond ('triangular' bond) or angle ('square' bond)

1-4: angle 28228 28229 duplicates bond ('triangular' bond) or angle ('square' bond)

1-4: angle 28232 28233 duplicates bond ('triangular' bond) or angle ('square' bond)

1-4: angle 28236 28237 duplicates bond ('triangular' bond) or angle ('square' bond)

1-4: angle 28240 28241 duplicates bond ('triangular' bond) or angle ('square' bond)

1-4: angle 28244 28245 duplicates bond ('triangular' bond) or angle ('square' bond)

1-4: angle 28248 28249 duplicates bond ('triangular' bond) or angle ('square' bond)

1-4: angle 28252 28253 duplicates bond ('triangular' bond) or angle ('square' bond)

1-4: angle 28256 28257 duplicates bond ('triangular' bond) or angle ('square' bond)

1-4: angle 28260 28261 duplicates bond ('triangular' bond) or angle ('square' bond)

1-4: angle 28264 28265 duplicates bond ('triangular' bond) or angle ('square' bond)

1-4: angle 28268 28269 duplicates bond ('triangular' bond) or angle ('square' bond)

1-4: angle 28272 28273 duplicates bond ('triangular' bond) or angle ('square' bond)

1-4: angle 28276 28277 duplicates bond ('triangular' bond) or angle ('square' bond)

1-4: angle 28280 28281 duplicates bond ('triangular' bond) or angle ('square' bond)

1-4: angle 28284 28285 duplicates bond ('triangular' bond) or angle ('square' bond)

1-4: angle 28288 28289 duplicates bond ('triangular' bond) or angle ('square' bond)

1-4: angle 28292 28293 duplicates bond ('triangular' bond) or angle ('square' bond)

1-4: angle 28296 28297 duplicates bond ('triangular' bond) or angle ('square' bond)

1-4: angle 28300 28301 duplicates bond ('triangular' bond) or angle ('square' bond)

1-4: angle 28304 28305 duplicates bond ('triangular' bond) or angle ('square' bond)

1-4: angle 28308 28309 duplicates bond ('triangular' bond) or angle ('square' bond)

1-4: angle 28312 28313 duplicates bond ('triangular' bond) or angle ('square' bond)

1-4: angle 28316 28317 duplicates bond ('triangular' bond) or angle ('square' bond)

1-4: angle 28320 28321 duplicates bond ('triangular' bond) or angle ('square' bond)

1-4: angle 28324 28325 duplicates bond ('triangular' bond) or angle ('square' bond)

1-4: angle 28328 28329 duplicates bond ('triangular' bond) or angle ('square' bond)

1-4: angle 28332 28333 duplicates bond ('triangular' bond) or angle ('square' bond)

1-4: angle 28336 28337 duplicates bond ('triangular' bond) or angle ('square' bond)

1-4: angle 28340 28341 duplicates bond ('triangular' bond) or angle ('square' bond)

1-4: angle 28344 28345 duplicates bond ('triangular' bond) or angle ('square' bond)

1-4: angle 28348 28349 duplicates bond ('triangular' bond) or angle ('square' bond)

1-4: angle 28352 28353 duplicates bond ('triangular' bond) or angle ('square' bond)

1-4: angle 28356 28357 duplicates bond ('triangular' bond) or angle ('square' bond)

1-4: angle 28360 28361 duplicates bond ('triangular' bond) or angle ('square' bond)

1-4: angle 28364 28365 duplicates bond ('triangular' bond) or angle ('square' bond)

1-4: angle 28368 28369 duplicates bond ('triangular' bond) or angle ('square' bond)

1-4: angle 28372 28373 duplicates bond ('triangular' bond) or angle ('square' bond)

1-4: angle 28376 28377 duplicates bond ('triangular' bond) or angle ('square' bond)

1-4: angle 28380 28381 duplicates bond ('triangular' bond) or angle ('square' bond)

1-4: angle 28384 28385 duplicates bond ('triangular' bond) or angle ('square' bond)

1-4: angle 28388 28389 duplicates bond ('triangular' bond) or angle ('square' bond)

1-4: angle 28392 28393 duplicates bond ('triangular' bond) or angle ('square' bond)

1-4: angle 28396 28397 duplicates bond ('triangular' bond) or angle ('square' bond)

1-4: angle 28400 28401 duplicates bond ('triangular' bond) or angle ('square' bond)

1-4: angle 28404 28405 duplicates bond ('triangular' bond) or angle ('square' bond)

1-4: angle 28408 28409 duplicates bond ('triangular' bond) or angle ('square' bond)

1-4: angle 28412 28413 duplicates bond ('triangular' bond) or angle ('square' bond)

1-4: angle 28416 28417 duplicates bond ('triangular' bond) or angle ('square' bond)

1-4: angle 28420 28421 duplicates bond ('triangular' bond) or angle ('square' bond)

1-4: angle 28424 28425 duplicates bond ('triangular' bond) or angle ('square' bond)

1-4: angle 28428 28429 duplicates bond ('triangular' bond) or angle ('square' bond)

1-4: angle 28432 28433 duplicates bond ('triangular' bond) or angle ('square' bond)

1-4: angle 28436 28437 duplicates bond ('triangular' bond) or angle ('square' bond)

1-4: angle 28440 28441 duplicates bond ('triangular' bond) or angle ('square' bond)

1-4: angle 28444 28445 duplicates bond ('triangular' bond) or angle ('square' bond)

1-4: angle 28448 28449 duplicates bond ('triangular' bond) or angle ('square' bond)

1-4: angle 28452 28453 duplicates bond ('triangular' bond) or angle ('square' bond)

1-4: angle 28456 28457 duplicates bond ('triangular' bond) or angle ('square' bond)

1-4: angle 28460 28461 duplicates bond ('triangular' bond) or angle ('square' bond)

1-4: angle 28464 28465 duplicates bond ('triangular' bond) or angle ('square' bond)

1-4: angle 28468 28469 duplicates bond ('triangular' bond) or angle ('square' bond)

1-4: angle 28472 28473 duplicates bond ('triangular' bond) or angle ('square' bond)

1-4: angle 28476 28477 duplicates bond ('triangular' bond) or angle ('square' bond)

1-4: angle 28480 28481 duplicates bond ('triangular' bond) or angle ('square' bond)

1-4: angle 28484 28485 duplicates bond ('triangular' bond) or angle ('square' bond)

1-4: angle 28488 28489 duplicates bond ('triangular' bond) or angle ('square' bond)

1-4: angle 28492 28493 duplicates bond ('triangular' bond) or angle ('square' bond)

1-4: angle 28496 28497 duplicates bond ('triangular' bond) or angle ('square' bond)

1-4: angle 28500 28501 duplicates bond ('triangular' bond) or angle ('square' bond)

1-4: angle 28504 28505 duplicates bond ('triangular' bond) or angle ('square' bond)

1-4: angle 28508 28509 duplicates bond ('triangular' bond) or angle ('square' bond)

1-4: angle 28512 28513 duplicates bond ('triangular' bond) or angle ('square' bond)

1-4: angle 28516 28517 duplicates bond ('triangular' bond) or angle ('square' bond)

1-4: angle 28520 28521 duplicates bond ('triangular' bond) or angle ('square' bond)

1-4: angle 28524 28525 duplicates bond ('triangular' bond) or angle ('square' bond)

1-4: angle 28528 28529 duplicates bond ('triangular' bond) or angle ('square' bond)

1-4: angle 28532 28533 duplicates bond ('triangular' bond) or angle ('square' bond)

1-4: angle 28536 28537 duplicates bond ('triangular' bond) or angle ('square' bond)

1-4: angle 28540 28541 duplicates bond ('triangular' bond) or angle ('square' bond)

1-4: angle 28544 28545 duplicates bond ('triangular' bond) or angle ('square' bond)

1-4: angle 28548 28549 duplicates bond ('triangular' bond) or angle ('square' bond)

1-4: angle 28552 28553 duplicates bond ('triangular' bond) or angle ('square' bond)

1-4: angle 28556 28557 duplicates bond ('triangular' bond) or angle ('square' bond)

1-4: angle 28560 28561 duplicates bond ('triangular' bond) or angle ('square' bond)

1-4: angle 28564 28565 duplicates bond ('triangular' bond) or angle ('square' bond)

1-4: angle 28568 28569 duplicates bond ('triangular' bond) or angle ('square' bond)

1-4: angle 28572 28573 duplicates bond ('triangular' bond) or angle ('square' bond)

1-4: angle 28576 28577 duplicates bond ('triangular' bond) or angle ('square' bond)

1-4: angle 28580 28581 duplicates bond ('triangular' bond) or angle ('square' bond)

1-4: angle 28584 28585 duplicates bond ('triangular' bond) or angle ('square' bond)

1-4: angle 28588 28589 duplicates bond ('triangular' bond) or angle ('square' bond)

1-4: angle 28592 28593 duplicates bond ('triangular' bond) or angle ('square' bond)

1-4: angle 28596 28597 duplicates bond ('triangular' bond) or angle ('square' bond)

1-4: angle 28600 28601 duplicates bond ('triangular' bond) or angle ('square' bond)

1-4: angle 28604 28605 duplicates bond ('triangular' bond) or angle ('square' bond)

1-4: angle 28608 28609 duplicates bond ('triangular' bond) or angle ('square' bond)

1-4: angle 28612 28613 duplicates bond ('triangular' bond) or angle ('square' bond)

1-4: angle 28616 28617 duplicates bond ('triangular' bond) or angle ('square' bond)

1-4: angle 28620 28621 duplicates bond ('triangular' bond) or angle ('square' bond)

1-4: angle 28624 28625 duplicates bond ('triangular' bond) or angle ('square' bond)

1-4: angle 28628 28629 duplicates bond ('triangular' bond) or angle ('square' bond)

1-4: angle 28632 28633 duplicates bond ('triangular' bond) or angle ('square' bond)

1-4: angle 28636 28637 duplicates bond ('triangular' bond) or angle ('square' bond)

1-4: angle 28640 28641 duplicates bond ('triangular' bond) or angle ('square' bond)

1-4: angle 28644 28645 duplicates bond ('triangular' bond) or angle ('square' bond)

1-4: angle 28648 28649 duplicates bond ('triangular' bond) or angle ('square' bond)

1-4: angle 28652 28653 duplicates bond ('triangular' bond) or angle ('square' bond)

1-4: angle 28656 28657 duplicates bond ('triangular' bond) or angle ('square' bond)

1-4: angle 28660 28661 duplicates bond ('triangular' bond) or angle ('square' bond)

1-4: angle 28664 28665 duplicates bond ('triangular' bond) or angle ('square' bond)

1-4: angle 28668 28669 duplicates bond ('triangular' bond) or angle ('square' bond)

1-4: angle 28672 28673 duplicates bond ('triangular' bond) or angle ('square' bond)

1-4: angle 28676 28677 duplicates bond ('triangular' bond) or angle ('square' bond)

1-4: angle 28680 28681 duplicates bond ('triangular' bond) or angle ('square' bond)

1-4: angle 28684 28685 duplicates bond ('triangular' bond) or angle ('square' bond)

1-4: angle 28688 28689 duplicates bond ('triangular' bond) or angle ('square' bond)

1-4: angle 28692 28693 duplicates bond ('triangular' bond) or angle ('square' bond)

1-4: angle 28696 28697 duplicates bond ('triangular' bond) or angle ('square' bond)

1-4: angle 28700 28701 duplicates bond ('triangular' bond) or angle ('square' bond)

1-4: angle 28704 28705 duplicates bond ('triangular' bond) or angle ('square' bond)

1-4: angle 28708 28709 duplicates bond ('triangular' bond) or angle ('square' bond)

1-4: angle 28712 28713 duplicates bond ('triangular' bond) or angle ('square' bond)

1-4: angle 28716 28717 duplicates bond ('triangular' bond) or angle ('square' bond)

1-4: angle 28720 28721 duplicates bond ('triangular' bond) or angle ('square' bond)

1-4: angle 28724 28725 duplicates bond ('triangular' bond) or angle ('square' bond)

1-4: angle 28728 28729 duplicates bond ('triangular' bond) or angle ('square' bond)

1-4: angle 28732 28733 duplicates bond ('triangular' bond) or angle ('square' bond)

1-4: angle 28736 28737 duplicates bond ('triangular' bond) or angle ('square' bond)

1-4: angle 28740 28741 duplicates bond ('triangular' bond) or angle ('square' bond)

1-4: angle 28744 28745 duplicates bond ('triangular' bond) or angle ('square' bond)

1-4: angle 28748 28749 duplicates bond ('triangular' bond) or angle ('square' bond)

1-4: angle 28752 28753 duplicates bond ('triangular' bond) or angle ('square' bond)

1-4: angle 28756 28757 duplicates bond ('triangular' bond) or angle ('square' bond)

1-4: angle 28760 28761 duplicates bond ('triangular' bond) or angle ('square' bond)

1-4: angle 28764 28765 duplicates bond ('triangular' bond) or angle ('square' bond)

1-4: angle 28768 28769 duplicates bond ('triangular' bond) or angle ('square' bond)

1-4: angle 28772 28773 duplicates bond ('triangular' bond) or angle ('square' bond)

1-4: angle 28776 28777 duplicates bond ('triangular' bond) or angle ('square' bond)

1-4: angle 28780 28781 duplicates bond ('triangular' bond) or angle ('square' bond)

1-4: angle 28784 28785 duplicates bond ('triangular' bond) or angle ('square' bond)

1-4: angle 28788 28789 duplicates bond ('triangular' bond) or angle ('square' bond)

1-4: angle 28792 28793 duplicates bond ('triangular' bond) or angle ('square' bond)

1-4: angle 28796 28797 duplicates bond ('triangular' bond) or angle ('square' bond)

1-4: angle 28800 28801 duplicates bond ('triangular' bond) or angle ('square' bond)

1-4: angle 28804 28805 duplicates bond ('triangular' bond) or angle ('square' bond)

1-4: angle 28808 28809 duplicates bond ('triangular' bond) or angle ('square' bond)

1-4: angle 28812 28813 duplicates bond ('triangular' bond) or angle ('square' bond)

1-4: angle 28816 28817 duplicates bond ('triangular' bond) or angle ('square' bond)

1-4: angle 28820 28821 duplicates bond ('triangular' bond) or angle ('square' bond)

1-4: angle 28824 28825 duplicates bond ('triangular' bond) or angle ('square' bond)

1-4: angle 28828 28829 duplicates bond ('triangular' bond) or angle ('square' bond)

1-4: angle 28832 28833 duplicates bond ('triangular' bond) or angle ('square' bond)

1-4: angle 28836 28837 duplicates bond ('triangular' bond) or angle ('square' bond)

1-4: angle 28840 28841 duplicates bond ('triangular' bond) or angle ('square' bond)

1-4: angle 28844 28845 duplicates bond ('triangular' bond) or angle ('square' bond)

1-4: angle 28848 28849 duplicates bond ('triangular' bond) or angle ('square' bond)

1-4: angle 28852 28853 duplicates bond ('triangular' bond) or angle ('square' bond)

1-4: angle 28856 28857 duplicates bond ('triangular' bond) or angle ('square' bond)

1-4: angle 28860 28861 duplicates bond ('triangular' bond) or angle ('square' bond)

1-4: angle 28864 28865 duplicates bond ('triangular' bond) or angle ('square' bond)

1-4: angle 28868 28869 duplicates bond ('triangular' bond) or angle ('square' bond)

1-4: angle 28872 28873 duplicates bond ('triangular' bond) or angle ('square' bond)

1-4: angle 28876 28877 duplicates bond ('triangular' bond) or angle ('square' bond)

1-4: angle 28880 28881 duplicates bond ('triangular' bond) or angle ('square' bond)

1-4: angle 28884 28885 duplicates bond ('triangular' bond) or angle ('square' bond)

1-4: angle 28888 28889 duplicates bond ('triangular' bond) or angle ('square' bond)

1-4: angle 28892 28893 duplicates bond ('triangular' bond) or angle ('square' bond)

1-4: angle 28896 28897 duplicates bond ('triangular' bond) or angle ('square' bond)

1-4: angle 28900 28901 duplicates bond ('triangular' bond) or angle ('square' bond)

1-4: angle 28904 28905 duplicates bond ('triangular' bond) or angle ('square' bond)

1-4: angle 28908 28909 duplicates bond ('triangular' bond) or angle ('square' bond)

1-4: angle 28912 28913 duplicates bond ('triangular' bond) or angle ('square' bond)

1-4: angle 28916 28917 duplicates bond ('triangular' bond) or angle ('square' bond)

1-4: angle 28920 28921 duplicates bond ('triangular' bond) or angle ('square' bond)

1-4: angle 28924 28925 duplicates bond ('triangular' bond) or angle ('square' bond)

1-4: angle 28928 28929 duplicates bond ('triangular' bond) or angle ('square' bond)

1-4: angle 28932 28933 duplicates bond ('triangular' bond) or angle ('square' bond)

1-4: angle 28936 28937 duplicates bond ('triangular' bond) or angle ('square' bond)

1-4: angle 28940 28941 duplicates bond ('triangular' bond) or angle ('square' bond)

1-4: angle 28944 28945 duplicates bond ('triangular' bond) or angle ('square' bond)

1-4: angle 28948 28949 duplicates bond ('triangular' bond) or angle ('square' bond)

1-4: angle 28952 28953 duplicates bond ('triangular' bond) or angle ('square' bond)

1-4: angle 28956 28957 duplicates bond ('triangular' bond) or angle ('square' bond)

1-4: angle 28960 28961 duplicates bond ('triangular' bond) or angle ('square' bond)

1-4: angle 28964 28965 duplicates bond ('triangular' bond) or angle ('square' bond)

1-4: angle 28968 28969 duplicates bond ('triangular' bond) or angle ('square' bond)

1-4: angle 28972 28973 duplicates bond ('triangular' bond) or angle ('square' bond)

1-4: angle 28976 28977 duplicates bond ('triangular' bond) or angle ('square' bond)

1-4: angle 28980 28981 duplicates bond ('triangular' bond) or angle ('square' bond)

1-4: angle 28984 28985 duplicates bond ('triangular' bond) or angle ('square' bond)

1-4: angle 28988 28989 duplicates bond ('triangular' bond) or angle ('square' bond)

1-4: angle 28992 28993 duplicates bond ('triangular' bond) or angle ('square' bond)

1-4: angle 28996 28997 duplicates bond ('triangular' bond) or angle ('square' bond)

1-4: angle 29000 29001 duplicates bond ('triangular' bond) or angle ('square' bond)

1-4: angle 29004 29005 duplicates bond ('triangular' bond) or angle ('square' bond)

1-4: angle 29008 29009 duplicates bond ('triangular' bond) or angle ('square' bond)

1-4: angle 29012 29013 duplicates bond ('triangular' bond) or angle ('square' bond)

1-4: angle 29016 29017 duplicates bond ('triangular' bond) or angle ('square' bond)

1-4: angle 29020 29021 duplicates bond ('triangular' bond) or angle ('square' bond)

1-4: angle 29024 29025 duplicates bond ('triangular' bond) or angle ('square' bond)

1-4: angle 29028 29029 duplicates bond ('triangular' bond) or angle ('square' bond)

1-4: angle 29032 29033 duplicates bond ('triangular' bond) or angle ('square' bond)

1-4: angle 29036 29037 duplicates bond ('triangular' bond) or angle ('square' bond)

1-4: angle 29040 29041 duplicates bond ('triangular' bond) or angle ('square' bond)

1-4: angle 29044 29045 duplicates bond ('triangular' bond) or angle ('square' bond)

1-4: angle 29048 29049 duplicates bond ('triangular' bond) or angle ('square' bond)

1-4: angle 29052 29053 duplicates bond ('triangular' bond) or angle ('square' bond)

1-4: angle 29056 29057 duplicates bond ('triangular' bond) or angle ('square' bond)

1-4: angle 29060 29061 duplicates bond ('triangular' bond) or angle ('square' bond)

1-4: angle 29064 29065 duplicates bond ('triangular' bond) or angle ('square' bond)

1-4: angle 29068 29069 duplicates bond ('triangular' bond) or angle ('square' bond)

1-4: angle 29072 29073 duplicates bond ('triangular' bond) or angle ('square' bond)

1-4: angle 29076 29077 duplicates bond ('triangular' bond) or angle ('square' bond)

1-4: angle 29080 29081 duplicates bond ('triangular' bond) or angle ('square' bond)

1-4: angle 29084 29085 duplicates bond ('triangular' bond) or angle ('square' bond)

1-4: angle 29088 29089 duplicates bond ('triangular' bond) or angle ('square' bond)

1-4: angle 29092 29093 duplicates bond ('triangular' bond) or angle ('square' bond)

1-4: angle 29096 29097 duplicates bond ('triangular' bond) or angle ('square' bond)

1-4: angle 29100 29101 duplicates bond ('triangular' bond) or angle ('square' bond)

1-4: angle 29104 29105 duplicates bond ('triangular' bond) or angle ('square' bond)

1-4: angle 29108 29109 duplicates bond ('triangular' bond) or angle ('square' bond)

1-4: angle 29112 29113 duplicates bond ('triangular' bond) or angle ('square' bond)

1-4: angle 29116 29117 duplicates bond ('triangular' bond) or angle ('square' bond)

1-4: angle 29120 29121 duplicates bond ('triangular' bond) or angle ('square' bond)

1-4: angle 29124 29125 duplicates bond ('triangular' bond) or angle ('square' bond)

1-4: angle 29128 29129 duplicates bond ('triangular' bond) or angle ('square' bond)

1-4: angle 29132 29133 duplicates bond ('triangular' bond) or angle ('square' bond)

1-4: angle 29136 29137 duplicates bond ('triangular' bond) or angle ('square' bond)

1-4: angle 29140 29141 duplicates bond ('triangular' bond) or angle ('square' bond)

1-4: angle 29144 29145 duplicates bond ('triangular' bond) or angle ('square' bond)

1-4: angle 29148 29149 duplicates bond ('triangular' bond) or angle ('square' bond)

1-4: angle 29152 29153 duplicates bond ('triangular' bond) or angle ('square' bond)

1-4: angle 29156 29157 duplicates bond ('triangular' bond) or angle ('square' bond)

1-4: angle 29160 29161 duplicates bond ('triangular' bond) or angle ('square' bond)

1-4: angle 29164 29165 duplicates bond ('triangular' bond) or angle ('square' bond)

1-4: angle 29168 29169 duplicates bond ('triangular' bond) or angle ('square' bond)

1-4: angle 29172 29173 duplicates bond ('triangular' bond) or angle ('square' bond)

1-4: angle 29176 29177 duplicates bond ('triangular' bond) or angle ('square' bond)

1-4: angle 29180 29181 duplicates bond ('triangular' bond) or angle ('square' bond)

1-4: angle 29184 29185 duplicates bond ('triangular' bond) or angle ('square' bond)

1-4: angle 29188 29189 duplicates bond ('triangular' bond) or angle ('square' bond)

1-4: angle 29192 29193 duplicates bond ('triangular' bond) or angle ('square' bond)

1-4: angle 29196 29197 duplicates bond ('triangular' bond) or angle ('square' bond)

1-4: angle 29200 29201 duplicates bond ('triangular' bond) or angle ('square' bond)

1-4: angle 29204 29205 duplicates bond ('triangular' bond) or angle ('square' bond)

1-4: angle 29208 29209 duplicates bond ('triangular' bond) or angle ('square' bond)

1-4: angle 29212 29213 duplicates bond ('triangular' bond) or angle ('square' bond)

1-4: angle 29216 29217 duplicates bond ('triangular' bond) or angle ('square' bond)

1-4: angle 29220 29221 duplicates bond ('triangular' bond) or angle ('square' bond)

1-4: angle 29224 29225 duplicates bond ('triangular' bond) or angle ('square' bond)

1-4: angle 29228 29229 duplicates bond ('triangular' bond) or angle ('square' bond)

1-4: angle 29232 29233 duplicates bond ('triangular' bond) or angle ('square' bond)

1-4: angle 29236 29237 duplicates bond ('triangular' bond) or angle ('square' bond)

1-4: angle 29240 29241 duplicates bond ('triangular' bond) or angle ('square' bond)

1-4: angle 29244 29245 duplicates bond ('triangular' bond) or angle ('square' bond)

1-4: angle 29248 29249 duplicates bond ('triangular' bond) or angle ('square' bond)

1-4: angle 29252 29253 duplicates bond ('triangular' bond) or angle ('square' bond)

1-4: angle 29256 29257 duplicates bond ('triangular' bond) or angle ('square' bond)

1-4: angle 29260 29261 duplicates bond ('triangular' bond) or angle ('square' bond)

1-4: angle 29264 29265 duplicates bond ('triangular' bond) or angle ('square' bond)

1-4: angle 29268 29269 duplicates bond ('triangular' bond) or angle ('square' bond)

1-4: angle 29272 29273 duplicates bond ('triangular' bond) or angle ('square' bond)

1-4: angle 29276 29277 duplicates bond ('triangular' bond) or angle ('square' bond)

1-4: angle 29280 29281 duplicates bond ('triangular' bond) or angle ('square' bond)

1-4: angle 29284 29285 duplicates bond ('triangular' bond) or angle ('square' bond)

1-4: angle 29288 29289 duplicates bond ('triangular' bond) or angle ('square' bond)

1-4: angle 29292 29293 duplicates bond ('triangular' bond) or angle ('square' bond)

1-4: angle 29296 29297 duplicates bond ('triangular' bond) or angle ('square' bond)

1-4: angle 29300 29301 duplicates bond ('triangular' bond) or angle ('square' bond)

1-4: angle 29304 29305 duplicates bond ('triangular' bond) or angle ('square' bond)

1-4: angle 29308 29309 duplicates bond ('triangular' bond) or angle ('square' bond)

1-4: angle 29312 29313 duplicates bond ('triangular' bond) or angle ('square' bond)

1-4: angle 29316 29317 duplicates bond ('triangular' bond) or angle ('square' bond)

1-4: angle 29320 29321 duplicates bond ('triangular' bond) or angle ('square' bond)

1-4: angle 29324 29325 duplicates bond ('triangular' bond) or angle ('square' bond)

1-4: angle 29328 29329 duplicates bond ('triangular' bond) or angle ('square' bond)

1-4: angle 29332 29333 duplicates bond ('triangular' bond) or angle ('square' bond)

1-4: angle 29336 29337 duplicates bond ('triangular' bond) or angle ('square' bond)

1-4: angle 29340 29341 duplicates bond ('triangular' bond) or angle ('square' bond)

1-4: angle 29344 29345 duplicates bond ('triangular' bond) or angle ('square' bond)

1-4: angle 29348 29349 duplicates bond ('triangular' bond) or angle ('square' bond)

1-4: angle 29352 29353 duplicates bond ('triangular' bond) or angle ('square' bond)

1-4: angle 29356 29357 duplicates bond ('triangular' bond) or angle ('square' bond)

1-4: angle 29360 29361 duplicates bond ('triangular' bond) or angle ('square' bond)

1-4: angle 29364 29365 duplicates bond ('triangular' bond) or angle ('square' bond)

1-4: angle 29368 29369 duplicates bond ('triangular' bond) or angle ('square' bond)

1-4: angle 29372 29373 duplicates bond ('triangular' bond) or angle ('square' bond)

1-4: angle 29376 29377 duplicates bond ('triangular' bond) or angle ('square' bond)

1-4: angle 29380 29381 duplicates bond ('triangular' bond) or angle ('square' bond)

1-4: angle 29384 29385 duplicates bond ('triangular' bond) or angle ('square' bond)

1-4: angle 29388 29389 duplicates bond ('triangular' bond) or angle ('square' bond)

1-4: angle 29392 29393 duplicates bond ('triangular' bond) or angle ('square' bond)

1-4: angle 29396 29397 duplicates bond ('triangular' bond) or angle ('square' bond)

1-4: angle 29400 29401 duplicates bond ('triangular' bond) or angle ('square' bond)

1-4: angle 29404 29405 duplicates bond ('triangular' bond) or angle ('square' bond)

1-4: angle 29408 29409 duplicates bond ('triangular' bond) or angle ('square' bond)

1-4: angle 29412 29413 duplicates bond ('triangular' bond) or angle ('square' bond)

1-4: angle 29416 29417 duplicates bond ('triangular' bond) or angle ('square' bond)

1-4: angle 29420 29421 duplicates bond ('triangular' bond) or angle ('square' bond)

1-4: angle 29424 29425 duplicates bond ('triangular' bond) or angle ('square' bond)

1-4: angle 29428 29429 duplicates bond ('triangular' bond) or angle ('square' bond)

1-4: angle 29432 29433 duplicates bond ('triangular' bond) or angle ('square' bond)

1-4: angle 29436 29437 duplicates bond ('triangular' bond) or angle ('square' bond)

1-4: angle 29440 29441 duplicates bond ('triangular' bond) or angle ('square' bond)

1-4: angle 29444 29445 duplicates bond ('triangular' bond) or angle ('square' bond)

1-4: angle 29448 29449 duplicates bond ('triangular' bond) or angle ('square' bond)

1-4: angle 29452 29453 duplicates bond ('triangular' bond) or angle ('square' bond)

1-4: angle 29456 29457 duplicates bond ('triangular' bond) or angle ('square' bond)

1-4: angle 29460 29461 duplicates bond ('triangular' bond) or angle ('square' bond)

1-4: angle 29464 29465 duplicates bond ('triangular' bond) or angle ('square' bond)

1-4: angle 29468 29469 duplicates bond ('triangular' bond) or angle ('square' bond)

1-4: angle 29472 29473 duplicates bond ('triangular' bond) or angle ('square' bond)

1-4: angle 29476 29477 duplicates bond ('triangular' bond) or angle ('square' bond)

1-4: angle 29480 29481 duplicates bond ('triangular' bond) or angle ('square' bond)

1-4: angle 29484 29485 duplicates bond ('triangular' bond) or angle ('square' bond)

1-4: angle 29488 29489 duplicates bond ('triangular' bond) or angle ('square' bond)

1-4: angle 29492 29493 duplicates bond ('triangular' bond) or angle ('square' bond)

1-4: angle 29496 29497 duplicates bond ('triangular' bond) or angle ('square' bond)

1-4: angle 29500 29501 duplicates bond ('triangular' bond) or angle ('square' bond)

1-4: angle 29504 29505 duplicates bond ('triangular' bond) or angle ('square' bond)

1-4: angle 29508 29509 duplicates bond ('triangular' bond) or angle ('square' bond)

1-4: angle 29512 29513 duplicates bond ('triangular' bond) or angle ('square' bond)

1-4: angle 29516 29517 duplicates bond ('triangular' bond) or angle ('square' bond)

1-4: angle 29520 29521 duplicates bond ('triangular' bond) or angle ('square' bond)

1-4: angle 29524 29525 duplicates bond ('triangular' bond) or angle ('square' bond)

1-4: angle 29528 29529 duplicates bond ('triangular' bond) or angle ('square' bond)

1-4: angle 29532 29533 duplicates bond ('triangular' bond) or angle ('square' bond)

1-4: angle 29536 29537 duplicates bond ('triangular' bond) or angle ('square' bond)

1-4: angle 29540 29541 duplicates bond ('triangular' bond) or angle ('square' bond)

1-4: angle 29544 29545 duplicates bond ('triangular' bond) or angle ('square' bond)

1-4: angle 29548 29549 duplicates bond ('triangular' bond) or angle ('square' bond)

1-4: angle 29552 29553 duplicates bond ('triangular' bond) or angle ('square' bond)

1-4: angle 29556 29557 duplicates bond ('triangular' bond) or angle ('square' bond)

1-4: angle 29560 29561 duplicates bond ('triangular' bond) or angle ('square' bond)

1-4: angle 29564 29565 duplicates bond ('triangular' bond) or angle ('square' bond)

1-4: angle 29568 29569 duplicates bond ('triangular' bond) or angle ('square' bond)

1-4: angle 29572 29573 duplicates bond ('triangular' bond) or angle ('square' bond)

1-4: angle 29576 29577 duplicates bond ('triangular' bond) or angle ('square' bond)

1-4: angle 29580 29581 duplicates bond ('triangular' bond) or angle ('square' bond)

1-4: angle 29584 29585 duplicates bond ('triangular' bond) or angle ('square' bond)

1-4: angle 29588 29589 duplicates bond ('triangular' bond) or angle ('square' bond)

1-4: angle 29592 29593 duplicates bond ('triangular' bond) or angle ('square' bond)

1-4: angle 29596 29597 duplicates bond ('triangular' bond) or angle ('square' bond)

1-4: angle 29600 29601 duplicates bond ('triangular' bond) or angle ('square' bond)

1-4: angle 29604 29605 duplicates bond ('triangular' bond) or angle ('square' bond)

1-4: angle 29608 29609 duplicates bond ('triangular' bond) or angle ('square' bond)

1-4: angle 29612 29613 duplicates bond ('triangular' bond) or angle ('square' bond)

1-4: angle 29616 29617 duplicates bond ('triangular' bond) or angle ('square' bond)

1-4: angle 29620 29621 duplicates bond ('triangular' bond) or angle ('square' bond)

1-4: angle 29624 29625 duplicates bond ('triangular' bond) or angle ('square' bond)

1-4: angle 29628 29629 duplicates bond ('triangular' bond) or angle ('square' bond)

1-4: angle 29632 29633 duplicates bond ('triangular' bond) or angle ('square' bond)

1-4: angle 29636 29637 duplicates bond ('triangular' bond) or angle ('square' bond)

1-4: angle 29640 29641 duplicates bond ('triangular' bond) or angle ('square' bond)

1-4: angle 29644 29645 duplicates bond ('triangular' bond) or angle ('square' bond)

1-4: angle 29648 29649 duplicates bond ('triangular' bond) or angle ('square' bond)

1-4: angle 29652 29653 duplicates bond ('triangular' bond) or angle ('square' bond)

1-4: angle 29656 29657 duplicates bond ('triangular' bond) or angle ('square' bond)

1-4: angle 29660 29661 duplicates bond ('triangular' bond) or angle ('square' bond)

1-4: angle 29664 29665 duplicates bond ('triangular' bond) or angle ('square' bond)

1-4: angle 29668 29669 duplicates bond ('triangular' bond) or angle ('square' bond)

1-4: angle 29672 29673 duplicates bond ('triangular' bond) or angle ('square' bond)

1-4: angle 29676 29677 duplicates bond ('triangular' bond) or angle ('square' bond)

1-4: angle 29680 29681 duplicates bond ('triangular' bond) or angle ('square' bond)

1-4: angle 29684 29685 duplicates bond ('triangular' bond) or angle ('square' bond)

1-4: angle 29688 29689 duplicates bond ('triangular' bond) or angle ('square' bond)

1-4: angle 29692 29693 duplicates bond ('triangular' bond) or angle ('square' bond)

1-4: angle 29696 29697 duplicates bond ('triangular' bond) or angle ('square' bond)

1-4: angle 29700 29701 duplicates bond ('triangular' bond) or angle ('square' bond)

1-4: angle 29704 29705 duplicates bond ('triangular' bond) or angle ('square' bond)

1-4: angle 29708 29709 duplicates bond ('triangular' bond) or angle ('square' bond)

1-4: angle 29712 29713 duplicates bond ('triangular' bond) or angle ('square' bond)

1-4: angle 29716 29717 duplicates bond ('triangular' bond) or angle ('square' bond)

1-4: angle 29720 29721 duplicates bond ('triangular' bond) or angle ('square' bond)

1-4: angle 29724 29725 duplicates bond ('triangular' bond) or angle ('square' bond)

1-4: angle 29728 29729 duplicates bond ('triangular' bond) or angle ('square' bond)

1-4: angle 29732 29733 duplicates bond ('triangular' bond) or angle ('square' bond)

1-4: angle 29736 29737 duplicates bond ('triangular' bond) or angle ('square' bond)

1-4: angle 29740 29741 duplicates bond ('triangular' bond) or angle ('square' bond)

1-4: angle 29744 29745 duplicates bond ('triangular' bond) or angle ('square' bond)

1-4: angle 29748 29749 duplicates bond ('triangular' bond) or angle ('square' bond)

1-4: angle 29752 29753 duplicates bond ('triangular' bond) or angle ('square' bond)

1-4: angle 29756 29757 duplicates bond ('triangular' bond) or angle ('square' bond)

1-4: angle 29760 29761 duplicates bond ('triangular' bond) or angle ('square' bond)

1-4: angle 29764 29765 duplicates bond ('triangular' bond) or angle ('square' bond)

1-4: angle 29768 29769 duplicates bond ('triangular' bond) or angle ('square' bond)

1-4: angle 29772 29773 duplicates bond ('triangular' bond) or angle ('square' bond)

1-4: angle 29776 29777 duplicates bond ('triangular' bond) or angle ('square' bond)

1-4: angle 29780 29781 duplicates bond ('triangular' bond) or angle ('square' bond)

1-4: angle 29784 29785 duplicates bond ('triangular' bond) or angle ('square' bond)

1-4: angle 29788 29789 duplicates bond ('triangular' bond) or angle ('square' bond)

1-4: angle 29792 29793 duplicates bond ('triangular' bond) or angle ('square' bond)

1-4: angle 29796 29797 duplicates bond ('triangular' bond) or angle ('square' bond)

1-4: angle 29800 29801 duplicates bond ('triangular' bond) or angle ('square' bond)

1-4: angle 29804 29805 duplicates bond ('triangular' bond) or angle ('square' bond)

1-4: angle 29808 29809 duplicates bond ('triangular' bond) or angle ('square' bond)

1-4: angle 29812 29813 duplicates bond ('triangular' bond) or angle ('square' bond)

1-4: angle 29816 29817 duplicates bond ('triangular' bond) or angle ('square' bond)

1-4: angle 29820 29821 duplicates bond ('triangular' bond) or angle ('square' bond)

1-4: angle 29824 29825 duplicates bond ('triangular' bond) or angle ('square' bond)

1-4: angle 29828 29829 duplicates bond ('triangular' bond) or angle ('square' bond)

1-4: angle 29832 29833 duplicates bond ('triangular' bond) or angle ('square' bond)

1-4: angle 29836 29837 duplicates bond ('triangular' bond) or angle ('square' bond)

1-4: angle 29840 29841 duplicates bond ('triangular' bond) or angle ('square' bond)

1-4: angle 29844 29845 duplicates bond ('triangular' bond) or angle ('square' bond)

1-4: angle 29848 29849 duplicates bond ('triangular' bond) or angle ('square' bond)

1-4: angle 29852 29853 duplicates bond ('triangular' bond) or angle ('square' bond)

1-4: angle 29856 29857 duplicates bond ('triangular' bond) or angle ('square' bond)

1-4: angle 29860 29861 duplicates bond ('triangular' bond) or angle ('square' bond)

1-4: angle 29864 29865 duplicates bond ('triangular' bond) or angle ('square' bond)

1-4: angle 29868 29869 duplicates bond ('triangular' bond) or angle ('square' bond)

1-4: angle 29872 29873 duplicates bond ('triangular' bond) or angle ('square' bond)

1-4: angle 29876 29877 duplicates bond ('triangular' bond) or angle ('square' bond)

1-4: angle 29880 29881 duplicates bond ('triangular' bond) or angle ('square' bond)

1-4: angle 29884 29885 duplicates bond ('triangular' bond) or angle ('square' bond)

1-4: angle 29888 29889 duplicates bond ('triangular' bond) or angle ('square' bond)

1-4: angle 29892 29893 duplicates bond ('triangular' bond) or angle ('square' bond)

1-4: angle 29896 29897 duplicates bond ('triangular' bond) or angle ('square' bond)

1-4: angle 29900 29901 duplicates bond ('triangular' bond) or angle ('square' bond)

1-4: angle 29904 29905 duplicates bond ('triangular' bond) or angle ('square' bond)

1-4: angle 29908 29909 duplicates bond ('triangular' bond) or angle ('square' bond)

1-4: angle 29912 29913 duplicates bond ('triangular' bond) or angle ('square' bond)

1-4: angle 29916 29917 duplicates bond ('triangular' bond) or angle ('square' bond)

1-4: angle 29920 29921 duplicates bond ('triangular' bond) or angle ('square' bond)

1-4: angle 29924 29925 duplicates bond ('triangular' bond) or angle ('square' bond)

1-4: angle 29928 29929 duplicates bond ('triangular' bond) or angle ('square' bond)

1-4: angle 29932 29933 duplicates bond ('triangular' bond) or angle ('square' bond)

1-4: angle 29936 29937 duplicates bond ('triangular' bond) or angle ('square' bond)

1-4: angle 29940 29941 duplicates bond ('triangular' bond) or angle ('square' bond)

1-4: angle 29944 29945 duplicates bond ('triangular' bond) or angle ('square' bond)

1-4: angle 29948 29949 duplicates bond ('triangular' bond) or angle ('square' bond)

1-4: angle 29952 29953 duplicates bond ('triangular' bond) or angle ('square' bond)

1-4: angle 29956 29957 duplicates bond ('triangular' bond) or angle ('square' bond)

1-4: angle 29960 29961 duplicates bond ('triangular' bond) or angle ('square' bond)

1-4: angle 29964 29965 duplicates bond ('triangular' bond) or angle ('square' bond)

1-4: angle 29968 29969 duplicates bond ('triangular' bond) or angle ('square' bond)

1-4: angle 29972 29973 duplicates bond ('triangular' bond) or angle ('square' bond)

1-4: angle 29976 29977 duplicates bond ('triangular' bond) or angle ('square' bond)

1-4: angle 29980 29981 duplicates bond ('triangular' bond) or angle ('square' bond)

1-4: angle 29984 29985 duplicates bond ('triangular' bond) or angle ('square' bond)

1-4: angle 29988 29989 duplicates bond ('triangular' bond) or angle ('square' bond)

1-4: angle 29992 29993 duplicates bond ('triangular' bond) or angle ('square' bond)

1-4: angle 29996 29997 duplicates bond ('triangular' bond) or angle ('square' bond)

1-4: angle 30000 30001 duplicates bond ('triangular' bond) or angle ('square' bond)

1-4: angle 30004 30005 duplicates bond ('triangular' bond) or angle ('square' bond)

1-4: angle 30008 30009 duplicates bond ('triangular' bond) or angle ('square' bond)

1-4: angle 30012 30013 duplicates bond ('triangular' bond) or angle ('square' bond)

1-4: angle 30016 30017 duplicates bond ('triangular' bond) or angle ('square' bond)

1-4: angle 30020 30021 duplicates bond ('triangular' bond) or angle ('square' bond)

1-4: angle 30024 30025 duplicates bond ('triangular' bond) or angle ('square' bond)

1-4: angle 30028 30029 duplicates bond ('triangular' bond) or angle ('square' bond)

1-4: angle 30032 30033 duplicates bond ('triangular' bond) or angle ('square' bond)

1-4: angle 30036 30037 duplicates bond ('triangular' bond) or angle ('square' bond)

1-4: angle 30040 30041 duplicates bond ('triangular' bond) or angle ('square' bond)

1-4: angle 30044 30045 duplicates bond ('triangular' bond) or angle ('square' bond)

1-4: angle 30048 30049 duplicates bond ('triangular' bond) or angle ('square' bond)

1-4: angle 30052 30053 duplicates bond ('triangular' bond) or angle ('square' bond)

1-4: angle 30056 30057 duplicates bond ('triangular' bond) or angle ('square' bond)

1-4: angle 30060 30061 duplicates bond ('triangular' bond) or angle ('square' bond)

1-4: angle 30064 30065 duplicates bond ('triangular' bond) or angle ('square' bond)

1-4: angle 30068 30069 duplicates bond ('triangular' bond) or angle ('square' bond)

1-4: angle 30072 30073 duplicates bond ('triangular' bond) or angle ('square' bond)

1-4: angle 30076 30077 duplicates bond ('triangular' bond) or angle ('square' bond)

1-4: angle 30080 30081 duplicates bond ('triangular' bond) or angle ('square' bond)

1-4: angle 30084 30085 duplicates bond ('triangular' bond) or angle ('square' bond)

1-4: angle 30088 30089 duplicates bond ('triangular' bond) or angle ('square' bond)

1-4: angle 30092 30093 duplicates bond ('triangular' bond) or angle ('square' bond)

1-4: angle 30096 30097 duplicates bond ('triangular' bond) or angle ('square' bond)

1-4: angle 30100 30101 duplicates bond ('triangular' bond) or angle ('square' bond)

1-4: angle 30104 30105 duplicates bond ('triangular' bond) or angle ('square' bond)

1-4: angle 30108 30109 duplicates bond ('triangular' bond) or angle ('square' bond)

1-4: angle 30112 30113 duplicates bond ('triangular' bond) or angle ('square' bond)

1-4: angle 30116 30117 duplicates bond ('triangular' bond) or angle ('square' bond)

1-4: angle 30120 30121 duplicates bond ('triangular' bond) or angle ('square' bond)

1-4: angle 30124 30125 duplicates bond ('triangular' bond) or angle ('square' bond)

1-4: angle 30128 30129 duplicates bond ('triangular' bond) or angle ('square' bond)

1-4: angle 30132 30133 duplicates bond ('triangular' bond) or angle ('square' bond)

1-4: angle 30136 30137 duplicates bond ('triangular' bond) or angle ('square' bond)

1-4: angle 30140 30141 duplicates bond ('triangular' bond) or angle ('square' bond)

1-4: angle 30144 30145 duplicates bond ('triangular' bond) or angle ('square' bond)

1-4: angle 30148 30149 duplicates bond ('triangular' bond) or angle ('square' bond)

1-4: angle 30152 30153 duplicates bond ('triangular' bond) or angle ('square' bond)

1-4: angle 30156 30157 duplicates bond ('triangular' bond) or angle ('square' bond)

1-4: angle 30160 30161 duplicates bond ('triangular' bond) or angle ('square' bond)

1-4: angle 30164 30165 duplicates bond ('triangular' bond) or angle ('square' bond)

1-4: angle 30168 30169 duplicates bond ('triangular' bond) or angle ('square' bond)

1-4: angle 30172 30173 duplicates bond ('triangular' bond) or angle ('square' bond)

1-4: angle 30176 30177 duplicates bond ('triangular' bond) or angle ('square' bond)

1-4: angle 30180 30181 duplicates bond ('triangular' bond) or angle ('square' bond)

1-4: angle 30184 30185 duplicates bond ('triangular' bond) or angle ('square' bond)

1-4: angle 30188 30189 duplicates bond ('triangular' bond) or angle ('square' bond)

1-4: angle 30192 30193 duplicates bond ('triangular' bond) or angle ('square' bond)

1-4: angle 30196 30197 duplicates bond ('triangular' bond) or angle ('square' bond)

1-4: angle 30200 30201 duplicates bond ('triangular' bond) or angle ('square' bond)

1-4: angle 30204 30205 duplicates bond ('triangular' bond) or angle ('square' bond)

1-4: angle 30208 30209 duplicates bond ('triangular' bond) or angle ('square' bond)

1-4: angle 30212 30213 duplicates bond ('triangular' bond) or angle ('square' bond)

1-4: angle 30216 30217 duplicates bond ('triangular' bond) or angle ('square' bond)

1-4: angle 30220 30221 duplicates bond ('triangular' bond) or angle ('square' bond)

1-4: angle 30224 30225 duplicates bond ('triangular' bond) or angle ('square' bond)

1-4: angle 30228 30229 duplicates bond ('triangular' bond) or angle ('square' bond)

1-4: angle 30232 30233 duplicates bond ('triangular' bond) or angle ('square' bond)

1-4: angle 30236 30237 duplicates bond ('triangular' bond) or angle ('square' bond)

1-4: angle 30240 30241 duplicates bond ('triangular' bond) or angle ('square' bond)

1-4: angle 30244 30245 duplicates bond ('triangular' bond) or angle ('square' bond)

1-4: angle 30248 30249 duplicates bond ('triangular' bond) or angle ('square' bond)

1-4: angle 30252 30253 duplicates bond ('triangular' bond) or angle ('square' bond)

1-4: angle 30256 30257 duplicates bond ('triangular' bond) or angle ('square' bond)

1-4: angle 30260 30261 duplicates bond ('triangular' bond) or angle ('square' bond)

1-4: angle 30264 30265 duplicates bond ('triangular' bond) or angle ('square' bond)

1-4: angle 30268 30269 duplicates bond ('triangular' bond) or angle ('square' bond)

1-4: angle 30272 30273 duplicates bond ('triangular' bond) or angle ('square' bond)

1-4: angle 30276 30277 duplicates bond ('triangular' bond) or angle ('square' bond)

1-4: angle 30280 30281 duplicates bond ('triangular' bond) or angle ('square' bond)

1-4: angle 30284 30285 duplicates bond ('triangular' bond) or angle ('square' bond)

1-4: angle 30288 30289 duplicates bond ('triangular' bond) or angle ('square' bond)

1-4: angle 30292 30293 duplicates bond ('triangular' bond) or angle ('square' bond)

1-4: angle 30296 30297 duplicates bond ('triangular' bond) or angle ('square' bond)

1-4: angle 30300 30301 duplicates bond ('triangular' bond) or angle ('square' bond)

1-4: angle 30304 30305 duplicates bond ('triangular' bond) or angle ('square' bond)

1-4: angle 30308 30309 duplicates bond ('triangular' bond) or angle ('square' bond)

1-4: angle 30312 30313 duplicates bond ('triangular' bond) or angle ('square' bond)

1-4: angle 30316 30317 duplicates bond ('triangular' bond) or angle ('square' bond)

1-4: angle 30320 30321 duplicates bond ('triangular' bond) or angle ('square' bond)

1-4: angle 30324 30325 duplicates bond ('triangular' bond) or angle ('square' bond)

1-4: angle 30328 30329 duplicates bond ('triangular' bond) or angle ('square' bond)

1-4: angle 30332 30333 duplicates bond ('triangular' bond) or angle ('square' bond)

1-4: angle 30336 30337 duplicates bond ('triangular' bond) or angle ('square' bond)

1-4: angle 30340 30341 duplicates bond ('triangular' bond) or angle ('square' bond)

1-4: angle 30344 30345 duplicates bond ('triangular' bond) or angle ('square' bond)

1-4: angle 30348 30349 duplicates bond ('triangular' bond) or angle ('square' bond)

1-4: angle 30352 30353 duplicates bond ('triangular' bond) or angle ('square' bond)

1-4: angle 30356 30357 duplicates bond ('triangular' bond) or angle ('square' bond)

1-4: angle 30360 30361 duplicates bond ('triangular' bond) or angle ('square' bond)

1-4: angle 30364 30365 duplicates bond ('triangular' bond) or angle ('square' bond)

1-4: angle 30368 30369 duplicates bond ('triangular' bond) or angle ('square' bond)

1-4: angle 30372 30373 duplicates bond ('triangular' bond) or angle ('square' bond)

1-4: angle 30376 30377 duplicates bond ('triangular' bond) or angle ('square' bond)

1-4: angle 30380 30381 duplicates bond ('triangular' bond) or angle ('square' bond)

1-4: angle 30384 30385 duplicates bond ('triangular' bond) or angle ('square' bond)

1-4: angle 30388 30389 duplicates bond ('triangular' bond) or angle ('square' bond)

1-4: angle 30392 30393 duplicates bond ('triangular' bond) or angle ('square' bond)

1-4: angle 30396 30397 duplicates bond ('triangular' bond) or angle ('square' bond)

1-4: angle 30400 30401 duplicates bond ('triangular' bond) or angle ('square' bond)

1-4: angle 30404 30405 duplicates bond ('triangular' bond) or angle ('square' bond)

1-4: angle 30408 30409 duplicates bond ('triangular' bond) or angle ('square' bond)

1-4: angle 30412 30413 duplicates bond ('triangular' bond) or angle ('square' bond)

1-4: angle 30416 30417 duplicates bond ('triangular' bond) or angle ('square' bond)

1-4: angle 30420 30421 duplicates bond ('triangular' bond) or angle ('square' bond)

1-4: angle 30424 30425 duplicates bond ('triangular' bond) or angle ('square' bond)

1-4: angle 30428 30429 duplicates bond ('triangular' bond) or angle ('square' bond)

1-4: angle 30432 30433 duplicates bond ('triangular' bond) or angle ('square' bond)

1-4: angle 30436 30437 duplicates bond ('triangular' bond) or angle ('square' bond)

1-4: angle 30440 30441 duplicates bond ('triangular' bond) or angle ('square' bond)

1-4: angle 30444 30445 duplicates bond ('triangular' bond) or angle ('square' bond)

1-4: angle 30448 30449 duplicates bond ('triangular' bond) or angle ('square' bond)

1-4: angle 30452 30453 duplicates bond ('triangular' bond) or angle ('square' bond)

1-4: angle 30456 30457 duplicates bond ('triangular' bond) or angle ('square' bond)

1-4: angle 30460 30461 duplicates bond ('triangular' bond) or angle ('square' bond)

1-4: angle 30464 30465 duplicates bond ('triangular' bond) or angle ('square' bond)

1-4: angle 30468 30469 duplicates bond ('triangular' bond) or angle ('square' bond)

1-4: angle 30472 30473 duplicates bond ('triangular' bond) or angle ('square' bond)

1-4: angle 30476 30477 duplicates bond ('triangular' bond) or angle ('square' bond)

1-4: angle 30480 30481 duplicates bond ('triangular' bond) or angle ('square' bond)

1-4: angle 30484 30485 duplicates bond ('triangular' bond) or angle ('square' bond)

1-4: angle 30488 30489 duplicates bond ('triangular' bond) or angle ('square' bond)

1-4: angle 30492 30493 duplicates bond ('triangular' bond) or angle ('square' bond)

1-4: angle 30496 30497 duplicates bond ('triangular' bond) or angle ('square' bond)

1-4: angle 30500 30501 duplicates bond ('triangular' bond) or angle ('square' bond)

1-4: angle 30504 30505 duplicates bond ('triangular' bond) or angle ('square' bond)

1-4: angle 30508 30509 duplicates bond ('triangular' bond) or angle ('square' bond)

1-4: angle 30512 30513 duplicates bond ('triangular' bond) or angle ('square' bond)

1-4: angle 30516 30517 duplicates bond ('triangular' bond) or angle ('square' bond)

1-4: angle 30520 30521 duplicates bond ('triangular' bond) or angle ('square' bond)

1-4: angle 30524 30525 duplicates bond ('triangular' bond) or angle ('square' bond)

1-4: angle 30528 30529 duplicates bond ('triangular' bond) or angle ('square' bond)

1-4: angle 30532 30533 duplicates bond ('triangular' bond) or angle ('square' bond)

1-4: angle 30536 30537 duplicates bond ('triangular' bond) or angle ('square' bond)

1-4: angle 30540 30541 duplicates bond ('triangular' bond) or angle ('square' bond)

1-4: angle 30544 30545 duplicates bond ('triangular' bond) or angle ('square' bond)

1-4: angle 30548 30549 duplicates bond ('triangular' bond) or angle ('square' bond)

1-4: angle 30552 30553 duplicates bond ('triangular' bond) or angle ('square' bond)

1-4: angle 30556 30557 duplicates bond ('triangular' bond) or angle ('square' bond)

1-4: angle 30560 30561 duplicates bond ('triangular' bond) or angle ('square' bond)

1-4: angle 30564 30565 duplicates bond ('triangular' bond) or angle ('square' bond)

1-4: angle 30568 30569 duplicates bond ('triangular' bond) or angle ('square' bond)

1-4: angle 30572 30573 duplicates bond ('triangular' bond) or angle ('square' bond)

1-4: angle 30576 30577 duplicates bond ('triangular' bond) or angle ('square' bond)

1-4: angle 30580 30581 duplicates bond ('triangular' bond) or angle ('square' bond)

1-4: angle 30584 30585 duplicates bond ('triangular' bond) or angle ('square' bond)

1-4: angle 30588 30589 duplicates bond ('triangular' bond) or angle ('square' bond)

1-4: angle 30592 30593 duplicates bond ('triangular' bond) or angle ('square' bond)

1-4: angle 30596 30597 duplicates bond ('triangular' bond) or angle ('square' bond)

1-4: angle 30600 30601 duplicates bond ('triangular' bond) or angle ('square' bond)

1-4: angle 30604 30605 duplicates bond ('triangular' bond) or angle ('square' bond)

1-4: angle 30608 30609 duplicates bond ('triangular' bond) or angle ('square' bond)

1-4: angle 30612 30613 duplicates bond ('triangular' bond) or angle ('square' bond)

1-4: angle 30616 30617 duplicates bond ('triangular' bond) or angle ('square' bond)

1-4: angle 30620 30621 duplicates bond ('triangular' bond) or angle ('square' bond)

1-4: angle 30624 30625 duplicates bond ('triangular' bond) or angle ('square' bond)

1-4: angle 30628 30629 duplicates bond ('triangular' bond) or angle ('square' bond)

1-4: angle 30632 30633 duplicates bond ('triangular' bond) or angle ('square' bond)

1-4: angle 30636 30637 duplicates bond ('triangular' bond) or angle ('square' bond)

1-4: angle 30640 30641 duplicates bond ('triangular' bond) or angle ('square' bond)

1-4: angle 30644 30645 duplicates bond ('triangular' bond) or angle ('square' bond)

1-4: angle 30648 30649 duplicates bond ('triangular' bond) or angle ('square' bond)

1-4: angle 30652 30653 duplicates bond ('triangular' bond) or angle ('square' bond)

1-4: angle 30656 30657 duplicates bond ('triangular' bond) or angle ('square' bond)

1-4: angle 30660 30661 duplicates bond ('triangular' bond) or angle ('square' bond)

1-4: angle 30664 30665 duplicates bond ('triangular' bond) or angle ('square' bond)

1-4: angle 30668 30669 duplicates bond ('triangular' bond) or angle ('square' bond)

1-4: angle 30672 30673 duplicates bond ('triangular' bond) or angle ('square' bond)

1-4: angle 30676 30677 duplicates bond ('triangular' bond) or angle ('square' bond)

1-4: angle 30680 30681 duplicates bond ('triangular' bond) or angle ('square' bond)

1-4: angle 30684 30685 duplicates bond ('triangular' bond) or angle ('square' bond)

1-4: angle 30688 30689 duplicates bond ('triangular' bond) or angle ('square' bond)

1-4: angle 30692 30693 duplicates bond ('triangular' bond) or angle ('square' bond)

1-4: angle 30696 30697 duplicates bond ('triangular' bond) or angle ('square' bond)

1-4: angle 30700 30701 duplicates bond ('triangular' bond) or angle ('square' bond)

1-4: angle 30704 30705 duplicates bond ('triangular' bond) or angle ('square' bond)

1-4: angle 30708 30709 duplicates bond ('triangular' bond) or angle ('square' bond)

1-4: angle 30712 30713 duplicates bond ('triangular' bond) or angle ('square' bond)

1-4: angle 30716 30717 duplicates bond ('triangular' bond) or angle ('square' bond)

1-4: angle 30720 30721 duplicates bond ('triangular' bond) or angle ('square' bond)

1-4: angle 30724 30725 duplicates bond ('triangular' bond) or angle ('square' bond)

1-4: angle 30728 30729 duplicates bond ('triangular' bond) or angle ('square' bond)

1-4: angle 30732 30733 duplicates bond ('triangular' bond) or angle ('square' bond)

1-4: angle 30736 30737 duplicates bond ('triangular' bond) or angle ('square' bond)

1-4: angle 30740 30741 duplicates bond ('triangular' bond) or angle ('square' bond)

1-4: angle 30744 30745 duplicates bond ('triangular' bond) or angle ('square' bond)

1-4: angle 30748 30749 duplicates bond ('triangular' bond) or angle ('square' bond)

1-4: angle 30752 30753 duplicates bond ('triangular' bond) or angle ('square' bond)

1-4: angle 30756 30757 duplicates bond ('triangular' bond) or angle ('square' bond)

1-4: angle 30760 30761 duplicates bond ('triangular' bond) or angle ('square' bond)

1-4: angle 30764 30765 duplicates bond ('triangular' bond) or angle ('square' bond)

1-4: angle 30768 30769 duplicates bond ('triangular' bond) or angle ('square' bond)

1-4: angle 30772 30773 duplicates bond ('triangular' bond) or angle ('square' bond)

1-4: angle 30776 30777 duplicates bond ('triangular' bond) or angle ('square' bond)

1-4: angle 30780 30781 duplicates bond ('triangular' bond) or angle ('square' bond)

1-4: angle 30784 30785 duplicates bond ('triangular' bond) or angle ('square' bond)

1-4: angle 30788 30789 duplicates bond ('triangular' bond) or angle ('square' bond)

1-4: angle 30792 30793 duplicates bond ('triangular' bond) or angle ('square' bond)

1-4: angle 30796 30797 duplicates bond ('triangular' bond) or angle ('square' bond)

1-4: angle 30800 30801 duplicates bond ('triangular' bond) or angle ('square' bond)

1-4: angle 30804 30805 duplicates bond ('triangular' bond) or angle ('square' bond)

1-4: angle 30808 30809 duplicates bond ('triangular' bond) or angle ('square' bond)

1-4: angle 30812 30813 duplicates bond ('triangular' bond) or angle ('square' bond)

1-4: angle 30816 30817 duplicates bond ('triangular' bond) or angle ('square' bond)

1-4: angle 30820 30821 duplicates bond ('triangular' bond) or angle ('square' bond)

1-4: angle 30824 30825 duplicates bond ('triangular' bond) or angle ('square' bond)

1-4: angle 30828 30829 duplicates bond ('triangular' bond) or angle ('square' bond)

1-4: angle 30832 30833 duplicates bond ('triangular' bond) or angle ('square' bond)

1-4: angle 30836 30837 duplicates bond ('triangular' bond) or angle ('square' bond)

1-4: angle 30840 30841 duplicates bond ('triangular' bond) or angle ('square' bond)

1-4: angle 30844 30845 duplicates bond ('triangular' bond) or angle ('square' bond)

1-4: angle 30848 30849 duplicates bond ('triangular' bond) or angle ('square' bond)

1-4: angle 30852 30853 duplicates bond ('triangular' bond) or angle ('square' bond)

1-4: angle 30856 30857 duplicates bond ('triangular' bond) or angle ('square' bond)

1-4: angle 30860 30861 duplicates bond ('triangular' bond) or angle ('square' bond)

1-4: angle 30864 30865 duplicates bond ('triangular' bond) or angle ('square' bond)

1-4: angle 30868 30869 duplicates bond ('triangular' bond) or angle ('square' bond)

1-4: angle 30872 30873 duplicates bond ('triangular' bond) or angle ('square' bond)

1-4: angle 30876 30877 duplicates bond ('triangular' bond) or angle ('square' bond)

1-4: angle 30880 30881 duplicates bond ('triangular' bond) or angle ('square' bond)

1-4: angle 30884 30885 duplicates bond ('triangular' bond) or angle ('square' bond)

1-4: angle 30888 30889 duplicates bond ('triangular' bond) or angle ('square' bond)

1-4: angle 30892 30893 duplicates bond ('triangular' bond) or angle ('square' bond)

1-4: angle 30896 30897 duplicates bond ('triangular' bond) or angle ('square' bond)

1-4: angle 30900 30901 duplicates bond ('triangular' bond) or angle ('square' bond)

1-4: angle 30904 30905 duplicates bond ('triangular' bond) or angle ('square' bond)

1-4: angle 30908 30909 duplicates bond ('triangular' bond) or angle ('square' bond)

1-4: angle 30912 30913 duplicates bond ('triangular' bond) or angle ('square' bond)

1-4: angle 30916 30917 duplicates bond ('triangular' bond) or angle ('square' bond)

1-4: angle 30920 30921 duplicates bond ('triangular' bond) or angle ('square' bond)

1-4: angle 30924 30925 duplicates bond ('triangular' bond) or angle ('square' bond)

1-4: angle 30928 30929 duplicates bond ('triangular' bond) or angle ('square' bond)

1-4: angle 30932 30933 duplicates bond ('triangular' bond) or angle ('square' bond)

1-4: angle 30936 30937 duplicates bond ('triangular' bond) or angle ('square' bond)

1-4: angle 30940 30941 duplicates bond ('triangular' bond) or angle ('square' bond)

1-4: angle 30944 30945 duplicates bond ('triangular' bond) or angle ('square' bond)

1-4: angle 30948 30949 duplicates bond ('triangular' bond) or angle ('square' bond)

1-4: angle 30952 30953 duplicates bond ('triangular' bond) or angle ('square' bond)

1-4: angle 30956 30957 duplicates bond ('triangular' bond) or angle ('square' bond)

1-4: angle 30960 30961 duplicates bond ('triangular' bond) or angle ('square' bond)

1-4: angle 30964 30965 duplicates bond ('triangular' bond) or angle ('square' bond)

1-4: angle 30968 30969 duplicates bond ('triangular' bond) or angle ('square' bond)

1-4: angle 30972 30973 duplicates bond ('triangular' bond) or angle ('square' bond)

1-4: angle 30976 30977 duplicates bond ('triangular' bond) or angle ('square' bond)

1-4: angle 30980 30981 duplicates bond ('triangular' bond) or angle ('square' bond)

1-4: angle 30984 30985 duplicates bond ('triangular' bond) or angle ('square' bond)

1-4: angle 30988 30989 duplicates bond ('triangular' bond) or angle ('square' bond)

1-4: angle 30992 30993 duplicates bond ('triangular' bond) or angle ('square' bond)

1-4: angle 30996 30997 duplicates bond ('triangular' bond) or angle ('square' bond)

1-4: angle 31000 31001 duplicates bond ('triangular' bond) or angle ('square' bond)

1-4: angle 31004 31005 duplicates bond ('triangular' bond) or angle ('square' bond)

1-4: angle 31008 31009 duplicates bond ('triangular' bond) or angle ('square' bond)

1-4: angle 31012 31013 duplicates bond ('triangular' bond) or angle ('square' bond)

1-4: angle 31016 31017 duplicates bond ('triangular' bond) or angle ('square' bond)

1-4: angle 31020 31021 duplicates bond ('triangular' bond) or angle ('square' bond)

1-4: angle 31024 31025 duplicates bond ('triangular' bond) or angle ('square' bond)

1-4: angle 31028 31029 duplicates bond ('triangular' bond) or angle ('square' bond)

1-4: angle 31032 31033 duplicates bond ('triangular' bond) or angle ('square' bond)

1-4: angle 31036 31037 duplicates bond ('triangular' bond) or angle ('square' bond)

1-4: angle 31040 31041 duplicates bond ('triangular' bond) or angle ('square' bond)

1-4: angle 31044 31045 duplicates bond ('triangular' bond) or angle ('square' bond)

1-4: angle 31048 31049 duplicates bond ('triangular' bond) or angle ('square' bond)

1-4: angle 31052 31053 duplicates bond ('triangular' bond) or angle ('square' bond)

1-4: angle 31056 31057 duplicates bond ('triangular' bond) or angle ('square' bond)

1-4: angle 31060 31061 duplicates bond ('triangular' bond) or angle ('square' bond)

1-4: angle 31064 31065 duplicates bond ('triangular' bond) or angle ('square' bond)

1-4: angle 31068 31069 duplicates bond ('triangular' bond) or angle ('square' bond)

1-4: angle 31072 31073 duplicates bond ('triangular' bond) or angle ('square' bond)

1-4: angle 31076 31077 duplicates bond ('triangular' bond) or angle ('square' bond)

1-4: angle 31080 31081 duplicates bond ('triangular' bond) or angle ('square' bond)

1-4: angle 31084 31085 duplicates bond ('triangular' bond) or angle ('square' bond)

1-4: angle 31088 31089 duplicates bond ('triangular' bond) or angle ('square' bond)

1-4: angle 31092 31093 duplicates bond ('triangular' bond) or angle ('square' bond)

1-4: angle 31096 31097 duplicates bond ('triangular' bond) or angle ('square' bond)

1-4: angle 31100 31101 duplicates bond ('triangular' bond) or angle ('square' bond)

1-4: angle 31104 31105 duplicates bond ('triangular' bond) or angle ('square' bond)

1-4: angle 31108 31109 duplicates bond ('triangular' bond) or angle ('square' bond)

1-4: angle 31112 31113 duplicates bond ('triangular' bond) or angle ('square' bond)

1-4: angle 31116 31117 duplicates bond ('triangular' bond) or angle ('square' bond)

1-4: angle 31120 31121 duplicates bond ('triangular' bond) or angle ('square' bond)

1-4: angle 31124 31125 duplicates bond ('triangular' bond) or angle ('square' bond)

1-4: angle 31128 31129 duplicates bond ('triangular' bond) or angle ('square' bond)

1-4: angle 31132 31133 duplicates bond ('triangular' bond) or angle ('square' bond)

1-4: angle 31136 31137 duplicates bond ('triangular' bond) or angle ('square' bond)

1-4: angle 31140 31141 duplicates bond ('triangular' bond) or angle ('square' bond)

1-4: angle 31144 31145 duplicates bond ('triangular' bond) or angle ('square' bond)

1-4: angle 31148 31149 duplicates bond ('triangular' bond) or angle ('square' bond)

1-4: angle 31152 31153 duplicates bond ('triangular' bond) or angle ('square' bond)

1-4: angle 31156 31157 duplicates bond ('triangular' bond) or angle ('square' bond)

1-4: angle 31160 31161 duplicates bond ('triangular' bond) or angle ('square' bond)

1-4: angle 31164 31165 duplicates bond ('triangular' bond) or angle ('square' bond)

1-4: angle 31168 31169 duplicates bond ('triangular' bond) or angle ('square' bond)

1-4: angle 31172 31173 duplicates bond ('triangular' bond) or angle ('square' bond)

1-4: angle 31176 31177 duplicates bond ('triangular' bond) or angle ('square' bond)

1-4: angle 31180 31181 duplicates bond ('triangular' bond) or angle ('square' bond)

1-4: angle 31184 31185 duplicates bond ('triangular' bond) or angle ('square' bond)

1-4: angle 31188 31189 duplicates bond ('triangular' bond) or angle ('square' bond)

1-4: angle 31192 31193 duplicates bond ('triangular' bond) or angle ('square' bond)

1-4: angle 31196 31197 duplicates bond ('triangular' bond) or angle ('square' bond)

1-4: angle 31200 31201 duplicates bond ('triangular' bond) or angle ('square' bond)

1-4: angle 31204 31205 duplicates bond ('triangular' bond) or angle ('square' bond)

1-4: angle 31208 31209 duplicates bond ('triangular' bond) or angle ('square' bond)

1-4: angle 31212 31213 duplicates bond ('triangular' bond) or angle ('square' bond)

1-4: angle 31216 31217 duplicates bond ('triangular' bond) or angle ('square' bond)

1-4: angle 31220 31221 duplicates bond ('triangular' bond) or angle ('square' bond)

1-4: angle 31224 31225 duplicates bond ('triangular' bond) or angle ('square' bond)

1-4: angle 31228 31229 duplicates bond ('triangular' bond) or angle ('square' bond)

1-4: angle 31232 31233 duplicates bond ('triangular' bond) or angle ('square' bond)

1-4: angle 31236 31237 duplicates bond ('triangular' bond) or angle ('square' bond)

1-4: angle 31240 31241 duplicates bond ('triangular' bond) or angle ('square' bond)

1-4: angle 31244 31245 duplicates bond ('triangular' bond) or angle ('square' bond)

1-4: angle 31248 31249 duplicates bond ('triangular' bond) or angle ('square' bond)

1-4: angle 31252 31253 duplicates bond ('triangular' bond) or angle ('square' bond)

1-4: angle 31256 31257 duplicates bond ('triangular' bond) or angle ('square' bond)

1-4: angle 31260 31261 duplicates bond ('triangular' bond) or angle ('square' bond)

1-4: angle 31264 31265 duplicates bond ('triangular' bond) or angle ('square' bond)

1-4: angle 31268 31269 duplicates bond ('triangular' bond) or angle ('square' bond)

1-4: angle 31272 31273 duplicates bond ('triangular' bond) or angle ('square' bond)

1-4: angle 31276 31277 duplicates bond ('triangular' bond) or angle ('square' bond)

1-4: angle 31280 31281 duplicates bond ('triangular' bond) or angle ('square' bond)

1-4: angle 31284 31285 duplicates bond ('triangular' bond) or angle ('square' bond)

1-4: angle 31288 31289 duplicates bond ('triangular' bond) or angle ('square' bond)

1-4: angle 31292 31293 duplicates bond ('triangular' bond) or angle ('square' bond)

1-4: angle 31296 31297 duplicates bond ('triangular' bond) or angle ('square' bond)

1-4: angle 31300 31301 duplicates bond ('triangular' bond) or angle ('square' bond)

1-4: angle 31304 31305 duplicates bond ('triangular' bond) or angle ('square' bond)

1-4: angle 31308 31309 duplicates bond ('triangular' bond) or angle ('square' bond)

1-4: angle 31312 31313 duplicates bond ('triangular' bond) or angle ('square' bond)

1-4: angle 31316 31317 duplicates bond ('triangular' bond) or angle ('square' bond)

1-4: angle 31320 31321 duplicates bond ('triangular' bond) or angle ('square' bond)

1-4: angle 31324 31325 duplicates bond ('triangular' bond) or angle ('square' bond)

1-4: angle 31328 31329 duplicates bond ('triangular' bond) or angle ('square' bond)

1-4: angle 31332 31333 duplicates bond ('triangular' bond) or angle ('square' bond)

1-4: angle 31336 31337 duplicates bond ('triangular' bond) or angle ('square' bond)

1-4: angle 31340 31341 duplicates bond ('triangular' bond) or angle ('square' bond)

1-4: angle 31344 31345 duplicates bond ('triangular' bond) or angle ('square' bond)

1-4: angle 31348 31349 duplicates bond ('triangular' bond) or angle ('square' bond)

1-4: angle 31352 31353 duplicates bond ('triangular' bond) or angle ('square' bond)

1-4: angle 31356 31357 duplicates bond ('triangular' bond) or angle ('square' bond)

1-4: angle 31360 31361 duplicates bond ('triangular' bond) or angle ('square' bond)

1-4: angle 31364 31365 duplicates bond ('triangular' bond) or angle ('square' bond)

1-4: angle 31368 31369 duplicates bond ('triangular' bond) or angle ('square' bond)

1-4: angle 31372 31373 duplicates bond ('triangular' bond) or angle ('square' bond)

1-4: angle 31376 31377 duplicates bond ('triangular' bond) or angle ('square' bond)

1-4: angle 31380 31381 duplicates bond ('triangular' bond) or angle ('square' bond)

1-4: angle 31384 31385 duplicates bond ('triangular' bond) or angle ('square' bond)

1-4: angle 31388 31389 duplicates bond ('triangular' bond) or angle ('square' bond)

1-4: angle 31392 31393 duplicates bond ('triangular' bond) or angle ('square' bond)

1-4: angle 31396 31397 duplicates bond ('triangular' bond) or angle ('square' bond)

1-4: angle 31400 31401 duplicates bond ('triangular' bond) or angle ('square' bond)

1-4: angle 31404 31405 duplicates bond ('triangular' bond) or angle ('square' bond)

1-4: angle 31408 31409 duplicates bond ('triangular' bond) or angle ('square' bond)

1-4: angle 31412 31413 duplicates bond ('triangular' bond) or angle ('square' bond)

1-4: angle 31416 31417 duplicates bond ('triangular' bond) or angle ('square' bond)

1-4: angle 31420 31421 duplicates bond ('triangular' bond) or angle ('square' bond)

1-4: angle 31424 31425 duplicates bond ('triangular' bond) or angle ('square' bond)

1-4: angle 31428 31429 duplicates bond ('triangular' bond) or angle ('square' bond)

1-4: angle 31432 31433 duplicates bond ('triangular' bond) or angle ('square' bond)

1-4: angle 31436 31437 duplicates bond ('triangular' bond) or angle ('square' bond)

1-4: angle 31440 31441 duplicates bond ('triangular' bond) or angle ('square' bond)

1-4: angle 31444 31445 duplicates bond ('triangular' bond) or angle ('square' bond)

1-4: angle 31448 31449 duplicates bond ('triangular' bond) or angle ('square' bond)

1-4: angle 31452 31453 duplicates bond ('triangular' bond) or angle ('square' bond)

1-4: angle 31456 31457 duplicates bond ('triangular' bond) or angle ('square' bond)

1-4: angle 31460 31461 duplicates bond ('triangular' bond) or angle ('square' bond)

1-4: angle 31464 31465 duplicates bond ('triangular' bond) or angle ('square' bond)

1-4: angle 31468 31469 duplicates bond ('triangular' bond) or angle ('square' bond)

1-4: angle 31472 31473 duplicates bond ('triangular' bond) or angle ('square' bond)

1-4: angle 31476 31477 duplicates bond ('triangular' bond) or angle ('square' bond)

1-4: angle 31480 31481 duplicates bond ('triangular' bond) or angle ('square' bond)

1-4: angle 31484 31485 duplicates bond ('triangular' bond) or angle ('square' bond)

1-4: angle 31488 31489 duplicates bond ('triangular' bond) or angle ('square' bond)

1-4: angle 31492 31493 duplicates bond ('triangular' bond) or angle ('square' bond)

1-4: angle 31496 31497 duplicates bond ('triangular' bond) or angle ('square' bond)

1-4: angle 31500 31501 duplicates bond ('triangular' bond) or angle ('square' bond)

1-4: angle 31504 31505 duplicates bond ('triangular' bond) or angle ('square' bond)

1-4: angle 31508 31509 duplicates bond ('triangular' bond) or angle ('square' bond)

1-4: angle 31512 31513 duplicates bond ('triangular' bond) or angle ('square' bond)

1-4: angle 31516 31517 duplicates bond ('triangular' bond) or angle ('square' bond)

1-4: angle 31520 31521 duplicates bond ('triangular' bond) or angle ('square' bond)

1-4: angle 31524 31525 duplicates bond ('triangular' bond) or angle ('square' bond)

1-4: angle 31528 31529 duplicates bond ('triangular' bond) or angle ('square' bond)

1-4: angle 31532 31533 duplicates bond ('triangular' bond) or angle ('square' bond)

1-4: angle 31536 31537 duplicates bond ('triangular' bond) or angle ('square' bond)

1-4: angle 31540 31541 duplicates bond ('triangular' bond) or angle ('square' bond)

1-4: angle 31544 31545 duplicates bond ('triangular' bond) or angle ('square' bond)

1-4: angle 31548 31549 duplicates bond ('triangular' bond) or angle ('square' bond)

1-4: angle 31552 31553 duplicates bond ('triangular' bond) or angle ('square' bond)

1-4: angle 31556 31557 duplicates bond ('triangular' bond) or angle ('square' bond)

1-4: angle 31560 31561 duplicates bond ('triangular' bond) or angle ('square' bond)

1-4: angle 31564 31565 duplicates bond ('triangular' bond) or angle ('square' bond)

1-4: angle 31568 31569 duplicates bond ('triangular' bond) or angle ('square' bond)

1-4: angle 31572 31573 duplicates bond ('triangular' bond) or angle ('square' bond)

1-4: angle 31576 31577 duplicates bond ('triangular' bond) or angle ('square' bond)

1-4: angle 31580 31581 duplicates bond ('triangular' bond) or angle ('square' bond)

1-4: angle 31584 31585 duplicates bond ('triangular' bond) or angle ('square' bond)

1-4: angle 31588 31589 duplicates bond ('triangular' bond) or angle ('square' bond)

1-4: angle 31592 31593 duplicates bond ('triangular' bond) or angle ('square' bond)

1-4: angle 31596 31597 duplicates bond ('triangular' bond) or angle ('square' bond)

1-4: angle 31600 31601 duplicates bond ('triangular' bond) or angle ('square' bond)

1-4: angle 31604 31605 duplicates bond ('triangular' bond) or angle ('square' bond)

1-4: angle 31608 31609 duplicates bond ('triangular' bond) or angle ('square' bond)

1-4: angle 31612 31613 duplicates bond ('triangular' bond) or angle ('square' bond)

1-4: angle 31616 31617 duplicates bond ('triangular' bond) or angle ('square' bond)

1-4: angle 31620 31621 duplicates bond ('triangular' bond) or angle ('square' bond)

1-4: angle 31624 31625 duplicates bond ('triangular' bond) or angle ('square' bond)

1-4: angle 31628 31629 duplicates bond ('triangular' bond) or angle ('square' bond)

1-4: angle 31632 31633 duplicates bond ('triangular' bond) or angle ('square' bond)

1-4: angle 31636 31637 duplicates bond ('triangular' bond) or angle ('square' bond)

1-4: angle 31640 31641 duplicates bond ('triangular' bond) or angle ('square' bond)

1-4: angle 31644 31645 duplicates bond ('triangular' bond) or angle ('square' bond)

1-4: angle 31648 31649 duplicates bond ('triangular' bond) or angle ('square' bond)

1-4: angle 31652 31653 duplicates bond ('triangular' bond) or angle ('square' bond)

1-4: angle 31656 31657 duplicates bond ('triangular' bond) or angle ('square' bond)

1-4: angle 31660 31661 duplicates bond ('triangular' bond) or angle ('square' bond)

1-4: angle 31664 31665 duplicates bond ('triangular' bond) or angle ('square' bond)

1-4: angle 31668 31669 duplicates bond ('triangular' bond) or angle ('square' bond)

1-4: angle 31672 31673 duplicates bond ('triangular' bond) or angle ('square' bond)

1-4: angle 31676 31677 duplicates bond ('triangular' bond) or angle ('square' bond)

1-4: angle 31680 31681 duplicates bond ('triangular' bond) or angle ('square' bond)

1-4: angle 31684 31685 duplicates bond ('triangular' bond) or angle ('square' bond)

1-4: angle 31688 31689 duplicates bond ('triangular' bond) or angle ('square' bond)

1-4: angle 31692 31693 duplicates bond ('triangular' bond) or angle ('square' bond)

1-4: angle 31696 31697 duplicates bond ('triangular' bond) or angle ('square' bond)

1-4: angle 31700 31701 duplicates bond ('triangular' bond) or angle ('square' bond)

1-4: angle 31704 31705 duplicates bond ('triangular' bond) or angle ('square' bond)

1-4: angle 31708 31709 duplicates bond ('triangular' bond) or angle ('square' bond)

1-4: angle 31712 31713 duplicates bond ('triangular' bond) or angle ('square' bond)

1-4: angle 31716 31717 duplicates bond ('triangular' bond) or angle ('square' bond)

1-4: angle 31720 31721 duplicates bond ('triangular' bond) or angle ('square' bond)

1-4: angle 31724 31725 duplicates bond ('triangular' bond) or angle ('square' bond)

1-4: angle 31728 31729 duplicates bond ('triangular' bond) or angle ('square' bond)

1-4: angle 31732 31733 duplicates bond ('triangular' bond) or angle ('square' bond)

1-4: angle 31736 31737 duplicates bond ('triangular' bond) or angle ('square' bond)

1-4: angle 31740 31741 duplicates bond ('triangular' bond) or angle ('square' bond)

1-4: angle 31744 31745 duplicates bond ('triangular' bond) or angle ('square' bond)

1-4: angle 31748 31749 duplicates bond ('triangular' bond) or angle ('square' bond)

1-4: angle 31752 31753 duplicates bond ('triangular' bond) or angle ('square' bond)

1-4: angle 31756 31757 duplicates bond ('triangular' bond) or angle ('square' bond)

1-4: angle 31760 31761 duplicates bond ('triangular' bond) or angle ('square' bond)

1-4: angle 31764 31765 duplicates bond ('triangular' bond) or angle ('square' bond)

1-4: angle 31768 31769 duplicates bond ('triangular' bond) or angle ('square' bond)

1-4: angle 31772 31773 duplicates bond ('triangular' bond) or angle ('square' bond)

1-4: angle 31776 31777 duplicates bond ('triangular' bond) or angle ('square' bond)

1-4: angle 31780 31781 duplicates bond ('triangular' bond) or angle ('square' bond)

1-4: angle 31784 31785 duplicates bond ('triangular' bond) or angle ('square' bond)

1-4: angle 31788 31789 duplicates bond ('triangular' bond) or angle ('square' bond)

1-4: angle 31792 31793 duplicates bond ('triangular' bond) or angle ('square' bond)

1-4: angle 31796 31797 duplicates bond ('triangular' bond) or angle ('square' bond)

1-4: angle 31800 31801 duplicates bond ('triangular' bond) or angle ('square' bond)

1-4: angle 31804 31805 duplicates bond ('triangular' bond) or angle ('square' bond)

1-4: angle 31808 31809 duplicates bond ('triangular' bond) or angle ('square' bond)

1-4: angle 31812 31813 duplicates bond ('triangular' bond) or angle ('square' bond)

1-4: angle 31816 31817 duplicates bond ('triangular' bond) or angle ('square' bond)

1-4: angle 31820 31821 duplicates bond ('triangular' bond) or angle ('square' bond)

1-4: angle 31824 31825 duplicates bond ('triangular' bond) or angle ('square' bond)

1-4: angle 31828 31829 duplicates bond ('triangular' bond) or angle ('square' bond)

1-4: angle 31832 31833 duplicates bond ('triangular' bond) or angle ('square' bond)

1-4: angle 31836 31837 duplicates bond ('triangular' bond) or angle ('square' bond)

1-4: angle 31840 31841 duplicates bond ('triangular' bond) or angle ('square' bond)

1-4: angle 31844 31845 duplicates bond ('triangular' bond) or angle ('square' bond)

1-4: angle 31848 31849 duplicates bond ('triangular' bond) or angle ('square' bond)

1-4: angle 31852 31853 duplicates bond ('triangular' bond) or angle ('square' bond)

1-4: angle 31856 31857 duplicates bond ('triangular' bond) or angle ('square' bond)

1-4: angle 31860 31861 duplicates bond ('triangular' bond) or angle ('square' bond)

1-4: angle 31864 31865 duplicates bond ('triangular' bond) or angle ('square' bond)

1-4: angle 31868 31869 duplicates bond ('triangular' bond) or angle ('square' bond)

1-4: angle 31872 31873 duplicates bond ('triangular' bond) or angle ('square' bond)

1-4: angle 31876 31877 duplicates bond ('triangular' bond) or angle ('square' bond)

1-4: angle 31880 31881 duplicates bond ('triangular' bond) or angle ('square' bond)

1-4: angle 31884 31885 duplicates bond ('triangular' bond) or angle ('square' bond)

1-4: angle 31888 31889 duplicates bond ('triangular' bond) or angle ('square' bond)

1-4: angle 31892 31893 duplicates bond ('triangular' bond) or angle ('square' bond)

1-4: angle 31896 31897 duplicates bond ('triangular' bond) or angle ('square' bond)

1-4: angle 31900 31901 duplicates bond ('triangular' bond) or angle ('square' bond)

1-4: angle 31904 31905 duplicates bond ('triangular' bond) or angle ('square' bond)

1-4: angle 31908 31909 duplicates bond ('triangular' bond) or angle ('square' bond)

1-4: angle 31912 31913 duplicates bond ('triangular' bond) or angle ('square' bond)

1-4: angle 31916 31917 duplicates bond ('triangular' bond) or angle ('square' bond)

1-4: angle 31920 31921 duplicates bond ('triangular' bond) or angle ('square' bond)

1-4: angle 31924 31925 duplicates bond ('triangular' bond) or angle ('square' bond)

1-4: angle 31928 31929 duplicates bond ('triangular' bond) or angle ('square' bond)

1-4: angle 31932 31933 duplicates bond ('triangular' bond) or angle ('square' bond)

1-4: angle 31936 31937 duplicates bond ('triangular' bond) or angle ('square' bond)

1-4: angle 31940 31941 duplicates bond ('triangular' bond) or angle ('square' bond)

1-4: angle 31944 31945 duplicates bond ('triangular' bond) or angle ('square' bond)

1-4: angle 31948 31949 duplicates bond ('triangular' bond) or angle ('square' bond)

1-4: angle 31952 31953 duplicates bond ('triangular' bond) or angle ('square' bond)

1-4: angle 31956 31957 duplicates bond ('triangular' bond) or angle ('square' bond)

1-4: angle 31960 31961 duplicates bond ('triangular' bond) or angle ('square' bond)

1-4: angle 31964 31965 duplicates bond ('triangular' bond) or angle ('square' bond)

1-4: angle 31968 31969 duplicates bond ('triangular' bond) or angle ('square' bond)

1-4: angle 31972 31973 duplicates bond ('triangular' bond) or angle ('square' bond)

1-4: angle 31976 31977 duplicates bond ('triangular' bond) or angle ('square' bond)

1-4: angle 31980 31981 duplicates bond ('triangular' bond) or angle ('square' bond)

1-4: angle 31984 31985 duplicates bond ('triangular' bond) or angle ('square' bond)

1-4: angle 31988 31989 duplicates bond ('triangular' bond) or angle ('square' bond)

1-4: angle 31992 31993 duplicates bond ('triangular' bond) or angle ('square' bond)

1-4: angle 31996 31997 duplicates bond ('triangular' bond) or angle ('square' bond)

1-4: angle 32000 32001 duplicates bond ('triangular' bond) or angle ('square' bond)

1-4: angle 32004 32005 duplicates bond ('triangular' bond) or angle ('square' bond)

1-4: angle 32008 32009 duplicates bond ('triangular' bond) or angle ('square' bond)

1-4: angle 32012 32013 duplicates bond ('triangular' bond) or angle ('square' bond)

1-4: angle 32016 32017 duplicates bond ('triangular' bond) or angle ('square' bond)

1-4: angle 32020 32021 duplicates bond ('triangular' bond) or angle ('square' bond)

1-4: angle 32024 32025 duplicates bond ('triangular' bond) or angle ('square' bond)

1-4: angle 32028 32029 duplicates bond ('triangular' bond) or angle ('square' bond)

1-4: angle 32032 32033 duplicates bond ('triangular' bond) or angle ('square' bond)

1-4: angle 32036 32037 duplicates bond ('triangular' bond) or angle ('square' bond)

1-4: angle 32040 32041 duplicates bond ('triangular' bond) or angle ('square' bond)

1-4: angle 32044 32045 duplicates bond ('triangular' bond) or angle ('square' bond)

1-4: angle 32048 32049 duplicates bond ('triangular' bond) or angle ('square' bond)

1-4: angle 32052 32053 duplicates bond ('triangular' bond) or angle ('square' bond)

1-4: angle 32056 32057 duplicates bond ('triangular' bond) or angle ('square' bond)

1-4: angle 32060 32061 duplicates bond ('triangular' bond) or angle ('square' bond)

1-4: angle 32064 32065 duplicates bond ('triangular' bond) or angle ('square' bond)

1-4: angle 32068 32069 duplicates bond ('triangular' bond) or angle ('square' bond)

1-4: angle 32072 32073 duplicates bond ('triangular' bond) or angle ('square' bond)

1-4: angle 32076 32077 duplicates bond ('triangular' bond) or angle ('square' bond)

1-4: angle 32080 32081 duplicates bond ('triangular' bond) or angle ('square' bond)

1-4: angle 32084 32085 duplicates bond ('triangular' bond) or angle ('square' bond)

1-4: angle 32088 32089 duplicates bond ('triangular' bond) or angle ('square' bond)

1-4: angle 32092 32093 duplicates bond ('triangular' bond) or angle ('square' bond)

1-4: angle 32096 32097 duplicates bond ('triangular' bond) or angle ('square' bond)

1-4: angle 32100 32101 duplicates bond ('triangular' bond) or angle ('square' bond)

1-4: angle 32104 32105 duplicates bond ('triangular' bond) or angle ('square' bond)

1-4: angle 32108 32109 duplicates bond ('triangular' bond) or angle ('square' bond)

1-4: angle 32112 32113 duplicates bond ('triangular' bond) or angle ('square' bond)

1-4: angle 32116 32117 duplicates bond ('triangular' bond) or angle ('square' bond)

1-4: angle 32120 32121 duplicates bond ('triangular' bond) or angle ('square' bond)

1-4: angle 32124 32125 duplicates bond ('triangular' bond) or angle ('square' bond)

1-4: angle 32128 32129 duplicates bond ('triangular' bond) or angle ('square' bond)

1-4: angle 32132 32133 duplicates bond ('triangular' bond) or angle ('square' bond)

1-4: angle 32136 32137 duplicates bond ('triangular' bond) or angle ('square' bond)

1-4: angle 32140 32141 duplicates bond ('triangular' bond) or angle ('square' bond)

1-4: angle 32144 32145 duplicates bond ('triangular' bond) or angle ('square' bond)

1-4: angle 32148 32149 duplicates bond ('triangular' bond) or angle ('square' bond)

1-4: angle 32152 32153 duplicates bond ('triangular' bond) or angle ('square' bond)

1-4: angle 32156 32157 duplicates bond ('triangular' bond) or angle ('square' bond)

1-4: angle 32160 32161 duplicates bond ('triangular' bond) or angle ('square' bond)

1-4: angle 32164 32165 duplicates bond ('triangular' bond) or angle ('square' bond)

1-4: angle 32168 32169 duplicates bond ('triangular' bond) or angle ('square' bond)

1-4: angle 32172 32173 duplicates bond ('triangular' bond) or angle ('square' bond)

1-4: angle 32176 32177 duplicates bond ('triangular' bond) or angle ('square' bond)

1-4: angle 32180 32181 duplicates bond ('triangular' bond) or angle ('square' bond)

1-4: angle 32184 32185 duplicates bond ('triangular' bond) or angle ('square' bond)

1-4: angle 32188 32189 duplicates bond ('triangular' bond) or angle ('square' bond)

1-4: angle 32192 32193 duplicates bond ('triangular' bond) or angle ('square' bond)

1-4: angle 32196 32197 duplicates bond ('triangular' bond) or angle ('square' bond)

1-4: angle 32200 32201 duplicates bond ('triangular' bond) or angle ('square' bond)

1-4: angle 32204 32205 duplicates bond ('triangular' bond) or angle ('square' bond)

1-4: angle 32208 32209 duplicates bond ('triangular' bond) or angle ('square' bond)

1-4: angle 32212 32213 duplicates bond ('triangular' bond) or angle ('square' bond)

1-4: angle 32216 32217 duplicates bond ('triangular' bond) or angle ('square' bond)

1-4: angle 32220 32221 duplicates bond ('triangular' bond) or angle ('square' bond)

1-4: angle 32224 32225 duplicates bond ('triangular' bond) or angle ('square' bond)

1-4: angle 32228 32229 duplicates bond ('triangular' bond) or angle ('square' bond)

1-4: angle 32232 32233 duplicates bond ('triangular' bond) or angle ('square' bond)

1-4: angle 32236 32237 duplicates bond ('triangular' bond) or angle ('square' bond)

1-4: angle 32240 32241 duplicates bond ('triangular' bond) or angle ('square' bond)

1-4: angle 32244 32245 duplicates bond ('triangular' bond) or angle ('square' bond)

1-4: angle 32248 32249 duplicates bond ('triangular' bond) or angle ('square' bond)

1-4: angle 32252 32253 duplicates bond ('triangular' bond) or angle ('square' bond)

1-4: angle 32256 32257 duplicates bond ('triangular' bond) or angle ('square' bond)

1-4: angle 32260 32261 duplicates bond ('triangular' bond) or angle ('square' bond)

1-4: angle 32264 32265 duplicates bond ('triangular' bond) or angle ('square' bond)

1-4: angle 32268 32269 duplicates bond ('triangular' bond) or angle ('square' bond)

1-4: angle 32272 32273 duplicates bond ('triangular' bond) or angle ('square' bond)

1-4: angle 32276 32277 duplicates bond ('triangular' bond) or angle ('square' bond)

1-4: angle 32280 32281 duplicates bond ('triangular' bond) or angle ('square' bond)

1-4: angle 32284 32285 duplicates bond ('triangular' bond) or angle ('square' bond)

1-4: angle 32288 32289 duplicates bond ('triangular' bond) or angle ('square' bond)

1-4: angle 32292 32293 duplicates bond ('triangular' bond) or angle ('square' bond)

1-4: angle 32296 32297 duplicates bond ('triangular' bond) or angle ('square' bond)

1-4: angle 32300 32301 duplicates bond ('triangular' bond) or angle ('square' bond)

1-4: angle 32304 32305 duplicates bond ('triangular' bond) or angle ('square' bond)

1-4: angle 32308 32309 duplicates bond ('triangular' bond) or angle ('square' bond)

1-4: angle 32312 32313 duplicates bond ('triangular' bond) or angle ('square' bond)

1-4: angle 32316 32317 duplicates bond ('triangular' bond) or angle ('square' bond)

1-4: angle 32320 32321 duplicates bond ('triangular' bond) or angle ('square' bond)

1-4: angle 32324 32325 duplicates bond ('triangular' bond) or angle ('square' bond)

1-4: angle 32328 32329 duplicates bond ('triangular' bond) or angle ('square' bond)

1-4: angle 32332 32333 duplicates bond ('triangular' bond) or angle ('square' bond)

1-4: angle 32336 32337 duplicates bond ('triangular' bond) or angle ('square' bond)

1-4: angle 32340 32341 duplicates bond ('triangular' bond) or angle ('square' bond)

1-4: angle 32344 32345 duplicates bond ('triangular' bond) or angle ('square' bond)

1-4: angle 32348 32349 duplicates bond ('triangular' bond) or angle ('square' bond)

1-4: angle 32352 32353 duplicates bond ('triangular' bond) or angle ('square' bond)

1-4: angle 32356 32357 duplicates bond ('triangular' bond) or angle ('square' bond)

1-4: angle 32360 32361 duplicates bond ('triangular' bond) or angle ('square' bond)

1-4: angle 32364 32365 duplicates bond ('triangular' bond) or angle ('square' bond)

1-4: angle 32368 32369 duplicates bond ('triangular' bond) or angle ('square' bond)

1-4: angle 32372 32373 duplicates bond ('triangular' bond) or angle ('square' bond)

1-4: angle 32376 32377 duplicates bond ('triangular' bond) or angle ('square' bond)

1-4: angle 32380 32381 duplicates bond ('triangular' bond) or angle ('square' bond)

1-4: angle 32384 32385 duplicates bond ('triangular' bond) or angle ('square' bond)

1-4: angle 32388 32389 duplicates bond ('triangular' bond) or angle ('square' bond)

1-4: angle 32392 32393 duplicates bond ('triangular' bond) or angle ('square' bond)

1-4: angle 32396 32397 duplicates bond ('triangular' bond) or angle ('square' bond)

1-4: angle 32400 32401 duplicates bond ('triangular' bond) or angle ('square' bond)

1-4: angle 32404 32405 duplicates bond ('triangular' bond) or angle ('square' bond)

1-4: angle 32408 32409 duplicates bond ('triangular' bond) or angle ('square' bond)

1-4: angle 32412 32413 duplicates bond ('triangular' bond) or angle ('square' bond)

1-4: angle 32416 32417 duplicates bond ('triangular' bond) or angle ('square' bond)

1-4: angle 32420 32421 duplicates bond ('triangular' bond) or angle ('square' bond)

1-4: angle 32424 32425 duplicates bond ('triangular' bond) or angle ('square' bond)

1-4: angle 32428 32429 duplicates bond ('triangular' bond) or angle ('square' bond)

1-4: angle 32432 32433 duplicates bond ('triangular' bond) or angle ('square' bond)

1-4: angle 32436 32437 duplicates bond ('triangular' bond) or angle ('square' bond)

1-4: angle 32440 32441 duplicates bond ('triangular' bond) or angle ('square' bond)

1-4: angle 32444 32445 duplicates bond ('triangular' bond) or angle ('square' bond)

1-4: angle 32448 32449 duplicates bond ('triangular' bond) or angle ('square' bond)

1-4: angle 32452 32453 duplicates bond ('triangular' bond) or angle ('square' bond)

1-4: angle 32456 32457 duplicates bond ('triangular' bond) or angle ('square' bond)

1-4: angle 32460 32461 duplicates bond ('triangular' bond) or angle ('square' bond)

1-4: angle 32464 32465 duplicates bond ('triangular' bond) or angle ('square' bond)

1-4: angle 32468 32469 duplicates bond ('triangular' bond) or angle ('square' bond)

1-4: angle 32472 32473 duplicates bond ('triangular' bond) or angle ('square' bond)

1-4: angle 32476 32477 duplicates bond ('triangular' bond) or angle ('square' bond)

1-4: angle 32480 32481 duplicates bond ('triangular' bond) or angle ('square' bond)

1-4: angle 32484 32485 duplicates bond ('triangular' bond) or angle ('square' bond)

1-4: angle 32488 32489 duplicates bond ('triangular' bond) or angle ('square' bond)

1-4: angle 32492 32493 duplicates bond ('triangular' bond) or angle ('square' bond)

1-4: angle 32496 32497 duplicates bond ('triangular' bond) or angle ('square' bond)

1-4: angle 32500 32501 duplicates bond ('triangular' bond) or angle ('square' bond)

1-4: angle 32504 32505 duplicates bond ('triangular' bond) or angle ('square' bond)

1-4: angle 32508 32509 duplicates bond ('triangular' bond) or angle ('square' bond)

1-4: angle 32512 32513 duplicates bond ('triangular' bond) or angle ('square' bond)

1-4: angle 32516 32517 duplicates bond ('triangular' bond) or angle ('square' bond)

1-4: angle 32520 32521 duplicates bond ('triangular' bond) or angle ('square' bond)

1-4: angle 32524 32525 duplicates bond ('triangular' bond) or angle ('square' bond)

1-4: angle 32528 32529 duplicates bond ('triangular' bond) or angle ('square' bond)

1-4: angle 32532 32533 duplicates bond ('triangular' bond) or angle ('square' bond)

1-4: angle 32536 32537 duplicates bond ('triangular' bond) or angle ('square' bond)

1-4: angle 32540 32541 duplicates bond ('triangular' bond) or angle ('square' bond)

1-4: angle 32544 32545 duplicates bond ('triangular' bond) or angle ('square' bond)

1-4: angle 32548 32549 duplicates bond ('triangular' bond) or angle ('square' bond)

1-4: angle 32552 32553 duplicates bond ('triangular' bond) or angle ('square' bond)

1-4: angle 32556 32557 duplicates bond ('triangular' bond) or angle ('square' bond)

1-4: angle 32560 32561 duplicates bond ('triangular' bond) or angle ('square' bond)

1-4: angle 32564 32565 duplicates bond ('triangular' bond) or angle ('square' bond)

1-4: angle 32568 32569 duplicates bond ('triangular' bond) or angle ('square' bond)

1-4: angle 32572 32573 duplicates bond ('triangular' bond) or angle ('square' bond)

1-4: angle 32576 32577 duplicates bond ('triangular' bond) or angle ('square' bond)

1-4: angle 32580 32581 duplicates bond ('triangular' bond) or angle ('square' bond)

1-4: angle 32584 32585 duplicates bond ('triangular' bond) or angle ('square' bond)

1-4: angle 32588 32589 duplicates bond ('triangular' bond) or angle ('square' bond)

1-4: angle 32592 32593 duplicates bond ('triangular' bond) or angle ('square' bond)

1-4: angle 32596 32597 duplicates bond ('triangular' bond) or angle ('square' bond)

1-4: angle 32600 32601 duplicates bond ('triangular' bond) or angle ('square' bond)

1-4: angle 32604 32605 duplicates bond ('triangular' bond) or angle ('square' bond)

1-4: angle 32608 32609 duplicates bond ('triangular' bond) or angle ('square' bond)

1-4: angle 32612 32613 duplicates bond ('triangular' bond) or angle ('square' bond)

1-4: angle 32616 32617 duplicates bond ('triangular' bond) or angle ('square' bond)

1-4: angle 32620 32621 duplicates bond ('triangular' bond) or angle ('square' bond)

1-4: angle 32624 32625 duplicates bond ('triangular' bond) or angle ('square' bond)

1-4: angle 32628 32629 duplicates bond ('triangular' bond) or angle ('square' bond)

1-4: angle 32632 32633 duplicates bond ('triangular' bond) or angle ('square' bond)

1-4: angle 32636 32637 duplicates bond ('triangular' bond) or angle ('square' bond)

1-4: angle 32640 32641 duplicates bond ('triangular' bond) or angle ('square' bond)

1-4: angle 32644 32645 duplicates bond ('triangular' bond) or angle ('square' bond)

1-4: angle 32648 32649 duplicates bond ('triangular' bond) or angle ('square' bond)

1-4: angle 32652 32653 duplicates bond ('triangular' bond) or angle ('square' bond)

1-4: angle 32656 32657 duplicates bond ('triangular' bond) or angle ('square' bond)

1-4: angle 32660 32661 duplicates bond ('triangular' bond) or angle ('square' bond)

1-4: angle 32664 32665 duplicates bond ('triangular' bond) or angle ('square' bond)

1-4: angle 32668 32669 duplicates bond ('triangular' bond) or angle ('square' bond)

1-4: angle 32672 32673 duplicates bond ('triangular' bond) or angle ('square' bond)

1-4: angle 32676 32677 duplicates bond ('triangular' bond) or angle ('square' bond)

1-4: angle 32680 32681 duplicates bond ('triangular' bond) or angle ('square' bond)

1-4: angle 32684 32685 duplicates bond ('triangular' bond) or angle ('square' bond)

1-4: angle 32688 32689 duplicates bond ('triangular' bond) or angle ('square' bond)

1-4: angle 32692 32693 duplicates bond ('triangular' bond) or angle ('square' bond)

1-4: angle 32696 32697 duplicates bond ('triangular' bond) or angle ('square' bond)

1-4: angle 32700 32701 duplicates bond ('triangular' bond) or angle ('square' bond)

1-4: angle 32704 32705 duplicates bond ('triangular' bond) or angle ('square' bond)

1-4: angle 32708 32709 duplicates bond ('triangular' bond) or angle ('square' bond)

1-4: angle 32712 32713 duplicates bond ('triangular' bond) or angle ('square' bond)

1-4: angle 32716 32717 duplicates bond ('triangular' bond) or angle ('square' bond)

1-4: angle 32720 32721 duplicates bond ('triangular' bond) or angle ('square' bond)

1-4: angle 32724 32725 duplicates bond ('triangular' bond) or angle ('square' bond)

1-4: angle 32728 32729 duplicates bond ('triangular' bond) or angle ('square' bond)

1-4: angle 32732 32733 duplicates bond ('triangular' bond) or angle ('square' bond)

1-4: angle 32736 32737 duplicates bond ('triangular' bond) or angle ('square' bond)

1-4: angle 32740 32741 duplicates bond ('triangular' bond) or angle ('square' bond)

1-4: angle 32744 32745 duplicates bond ('triangular' bond) or angle ('square' bond)

1-4: angle 32748 32749 duplicates bond ('triangular' bond) or angle ('square' bond)

1-4: angle 32752 32753 duplicates bond ('triangular' bond) or angle ('square' bond)

1-4: angle 32756 32757 duplicates bond ('triangular' bond) or angle ('square' bond)

1-4: angle 32760 32761 duplicates bond ('triangular' bond) or angle ('square' bond)

1-4: angle 32764 32765 duplicates bond ('triangular' bond) or angle ('square' bond)

1-4: angle 32768 32769 duplicates bond ('triangular' bond) or angle ('square' bond)

1-4: angle 32772 32773 duplicates bond ('triangular' bond) or angle ('square' bond)

1-4: angle 32776 32777 duplicates bond ('triangular' bond) or angle ('square' bond)

1-4: angle 32780 32781 duplicates bond ('triangular' bond) or angle ('square' bond)

1-4: angle 32784 32785 duplicates bond ('triangular' bond) or angle ('square' bond)

1-4: angle 32788 32789 duplicates bond ('triangular' bond) or angle ('square' bond)

1-4: angle 32792 32793 duplicates bond ('triangular' bond) or angle ('square' bond)

1-4: angle 32796 32797 duplicates bond ('triangular' bond) or angle ('square' bond)

1-4: angle 32800 32801 duplicates bond ('triangular' bond) or angle ('square' bond)

1-4: angle 32804 32805 duplicates bond ('triangular' bond) or angle ('square' bond)

1-4: angle 32808 32809 duplicates bond ('triangular' bond) or angle ('square' bond)

1-4: angle 32812 32813 duplicates bond ('triangular' bond) or angle ('square' bond)

1-4: angle 32816 32817 duplicates bond ('triangular' bond) or angle ('square' bond)

1-4: angle 32820 32821 duplicates bond ('triangular' bond) or angle ('square' bond)

1-4: angle 32824 32825 duplicates bond ('triangular' bond) or angle ('square' bond)

1-4: angle 32828 32829 duplicates bond ('triangular' bond) or angle ('square' bond)

1-4: angle 32832 32833 duplicates bond ('triangular' bond) or angle ('square' bond)

1-4: angle 32836 32837 duplicates bond ('triangular' bond) or angle ('square' bond)

1-4: angle 32840 32841 duplicates bond ('triangular' bond) or angle ('square' bond)

1-4: angle 32844 32845 duplicates bond ('triangular' bond) or angle ('square' bond)

1-4: angle 32848 32849 duplicates bond ('triangular' bond) or angle ('square' bond)

1-4: angle 32852 32853 duplicates bond ('triangular' bond) or angle ('square' bond)

1-4: angle 32856 32857 duplicates bond ('triangular' bond) or angle ('square' bond)

1-4: angle 32860 32861 duplicates bond ('triangular' bond) or angle ('square' bond)

1-4: angle 32864 32865 duplicates bond ('triangular' bond) or angle ('square' bond)

1-4: angle 32868 32869 duplicates bond ('triangular' bond) or angle ('square' bond)

1-4: angle 32872 32873 duplicates bond ('triangular' bond) or angle ('square' bond)

1-4: angle 32876 32877 duplicates bond ('triangular' bond) or angle ('square' bond)

1-4: angle 32880 32881 duplicates bond ('triangular' bond) or angle ('square' bond)

1-4: angle 32884 32885 duplicates bond ('triangular' bond) or angle ('square' bond)

1-4: angle 32888 32889 duplicates bond ('triangular' bond) or angle ('square' bond)

1-4: angle 32892 32893 duplicates bond ('triangular' bond) or angle ('square' bond)

1-4: angle 32896 32897 duplicates bond ('triangular' bond) or angle ('square' bond)

1-4: angle 32900 32901 duplicates bond ('triangular' bond) or angle ('square' bond)

1-4: angle 32904 32905 duplicates bond ('triangular' bond) or angle ('square' bond)

1-4: angle 32908 32909 duplicates bond ('triangular' bond) or angle ('square' bond)

1-4: angle 32912 32913 duplicates bond ('triangular' bond) or angle ('square' bond)

1-4: angle 32916 32917 duplicates bond ('triangular' bond) or angle ('square' bond)

1-4: angle 32920 32921 duplicates bond ('triangular' bond) or angle ('square' bond)

1-4: angle 32924 32925 duplicates bond ('triangular' bond) or angle ('square' bond)

1-4: angle 32928 32929 duplicates bond ('triangular' bond) or angle ('square' bond)

1-4: angle 32932 32933 duplicates bond ('triangular' bond) or angle ('square' bond)

1-4: angle 32936 32937 duplicates bond ('triangular' bond) or angle ('square' bond)

1-4: angle 32940 32941 duplicates bond ('triangular' bond) or angle ('square' bond)

1-4: angle 32944 32945 duplicates bond ('triangular' bond) or angle ('square' bond)

1-4: angle 32948 32949 duplicates bond ('triangular' bond) or angle ('square' bond)

1-4: angle 32952 32953 duplicates bond ('triangular' bond) or angle ('square' bond)

1-4: angle 32956 32957 duplicates bond ('triangular' bond) or angle ('square' bond)

1-4: angle 32960 32961 duplicates bond ('triangular' bond) or angle ('square' bond)

1-4: angle 32964 32965 duplicates bond ('triangular' bond) or angle ('square' bond)

1-4: angle 32968 32969 duplicates bond ('triangular' bond) or angle ('square' bond)

1-4: angle 32972 32973 duplicates bond ('triangular' bond) or angle ('square' bond)

1-4: angle 32976 32977 duplicates bond ('triangular' bond) or angle ('square' bond)

1-4: angle 32980 32981 duplicates bond ('triangular' bond) or angle ('square' bond)

1-4: angle 32984 32985 duplicates bond ('triangular' bond) or angle ('square' bond)

1-4: angle 32988 32989 duplicates bond ('triangular' bond) or angle ('square' bond)

1-4: angle 32992 32993 duplicates bond ('triangular' bond) or angle ('square' bond)

1-4: angle 32996 32997 duplicates bond ('triangular' bond) or angle ('square' bond)

1-4: angle 33000 33001 duplicates bond ('triangular' bond) or angle ('square' bond)

1-4: angle 33004 33005 duplicates bond ('triangular' bond) or angle ('square' bond)

1-4: angle 33008 33009 duplicates bond ('triangular' bond) or angle ('square' bond)

1-4: angle 33012 33013 duplicates bond ('triangular' bond) or angle ('square' bond)

1-4: angle 33016 33017 duplicates bond ('triangular' bond) or angle ('square' bond)

1-4: angle 33020 33021 duplicates bond ('triangular' bond) or angle ('square' bond)

1-4: angle 33024 33025 duplicates bond ('triangular' bond) or angle ('square' bond)

1-4: angle 33028 33029 duplicates bond ('triangular' bond) or angle ('square' bond)

1-4: angle 33032 33033 duplicates bond ('triangular' bond) or angle ('square' bond)

1-4: angle 33036 33037 duplicates bond ('triangular' bond) or angle ('square' bond)

1-4: angle 33040 33041 duplicates bond ('triangular' bond) or angle ('square' bond)

1-4: angle 33044 33045 duplicates bond ('triangular' bond) or angle ('square' bond)

1-4: angle 33048 33049 duplicates bond ('triangular' bond) or angle ('square' bond)

1-4: angle 33052 33053 duplicates bond ('triangular' bond) or angle ('square' bond)

1-4: angle 33056 33057 duplicates bond ('triangular' bond) or angle ('square' bond)

1-4: angle 33060 33061 duplicates bond ('triangular' bond) or angle ('square' bond)

1-4: angle 33064 33065 duplicates bond ('triangular' bond) or angle ('square' bond)

1-4: angle 33068 33069 duplicates bond ('triangular' bond) or angle ('square' bond)

1-4: angle 33072 33073 duplicates bond ('triangular' bond) or angle ('square' bond)

1-4: angle 33076 33077 duplicates bond ('triangular' bond) or angle ('square' bond)

1-4: angle 33080 33081 duplicates bond ('triangular' bond) or angle ('square' bond)

1-4: angle 33084 33085 duplicates bond ('triangular' bond) or angle ('square' bond)

1-4: angle 33088 33089 duplicates bond ('triangular' bond) or angle ('square' bond)

1-4: angle 33092 33093 duplicates bond ('triangular' bond) or angle ('square' bond)

1-4: angle 33096 33097 duplicates bond ('triangular' bond) or angle ('square' bond)

1-4: angle 33100 33101 duplicates bond ('triangular' bond) or angle ('square' bond)

1-4: angle 33104 33105 duplicates bond ('triangular' bond) or angle ('square' bond)

1-4: angle 33108 33109 duplicates bond ('triangular' bond) or angle ('square' bond)

1-4: angle 33112 33113 duplicates bond ('triangular' bond) or angle ('square' bond)

1-4: angle 33116 33117 duplicates bond ('triangular' bond) or angle ('square' bond)

1-4: angle 33120 33121 duplicates bond ('triangular' bond) or angle ('square' bond)

1-4: angle 33124 33125 duplicates bond ('triangular' bond) or angle ('square' bond)

1-4: angle 33128 33129 duplicates bond ('triangular' bond) or angle ('square' bond)

1-4: angle 33132 33133 duplicates bond ('triangular' bond) or angle ('square' bond)

1-4: angle 33136 33137 duplicates bond ('triangular' bond) or angle ('square' bond)

1-4: angle 33140 33141 duplicates bond ('triangular' bond) or angle ('square' bond)

1-4: angle 33144 33145 duplicates bond ('triangular' bond) or angle ('square' bond)

1-4: angle 33148 33149 duplicates bond ('triangular' bond) or angle ('square' bond)

1-4: angle 33152 33153 duplicates bond ('triangular' bond) or angle ('square' bond)

1-4: angle 33156 33157 duplicates bond ('triangular' bond) or angle ('square' bond)

1-4: angle 33160 33161 duplicates bond ('triangular' bond) or angle ('square' bond)

1-4: angle 33164 33165 duplicates bond ('triangular' bond) or angle ('square' bond)

1-4: angle 33168 33169 duplicates bond ('triangular' bond) or angle ('square' bond)

1-4: angle 33172 33173 duplicates bond ('triangular' bond) or angle ('square' bond)

1-4: angle 33176 33177 duplicates bond ('triangular' bond) or angle ('square' bond)

1-4: angle 33180 33181 duplicates bond ('triangular' bond) or angle ('square' bond)

1-4: angle 33184 33185 duplicates bond ('triangular' bond) or angle ('square' bond)

1-4: angle 33188 33189 duplicates bond ('triangular' bond) or angle ('square' bond)

1-4: angle 33192 33193 duplicates bond ('triangular' bond) or angle ('square' bond)

1-4: angle 33196 33197 duplicates bond ('triangular' bond) or angle ('square' bond)

1-4: angle 33200 33201 duplicates bond ('triangular' bond) or angle ('square' bond)

1-4: angle 33204 33205 duplicates bond ('triangular' bond) or angle ('square' bond)

1-4: angle 33208 33209 duplicates bond ('triangular' bond) or angle ('square' bond)

1-4: angle 33212 33213 duplicates bond ('triangular' bond) or angle ('square' bond)

1-4: angle 33216 33217 duplicates bond ('triangular' bond) or angle ('square' bond)

1-4: angle 33220 33221 duplicates bond ('triangular' bond) or angle ('square' bond)

1-4: angle 33224 33225 duplicates bond ('triangular' bond) or angle ('square' bond)

1-4: angle 33228 33229 duplicates bond ('triangular' bond) or angle ('square' bond)

1-4: angle 33232 33233 duplicates bond ('triangular' bond) or angle ('square' bond)

1-4: angle 33236 33237 duplicates bond ('triangular' bond) or angle ('square' bond)

1-4: angle 33240 33241 duplicates bond ('triangular' bond) or angle ('square' bond)

1-4: angle 33244 33245 duplicates bond ('triangular' bond) or angle ('square' bond)

1-4: angle 33248 33249 duplicates bond ('triangular' bond) or angle ('square' bond)

1-4: angle 33252 33253 duplicates bond ('triangular' bond) or angle ('square' bond)

1-4: angle 33256 33257 duplicates bond ('triangular' bond) or angle ('square' bond)

1-4: angle 33260 33261 duplicates bond ('triangular' bond) or angle ('square' bond)

1-4: angle 33264 33265 duplicates bond ('triangular' bond) or angle ('square' bond)

1-4: angle 33268 33269 duplicates bond ('triangular' bond) or angle ('square' bond)

1-4: angle 33272 33273 duplicates bond ('triangular' bond) or angle ('square' bond)

1-4: angle 33276 33277 duplicates bond ('triangular' bond) or angle ('square' bond)

1-4: angle 33280 33281 duplicates bond ('triangular' bond) or angle ('square' bond)

1-4: angle 33284 33285 duplicates bond ('triangular' bond) or angle ('square' bond)

1-4: angle 33288 33289 duplicates bond ('triangular' bond) or angle ('square' bond)

1-4: angle 33292 33293 duplicates bond ('triangular' bond) or angle ('square' bond)

1-4: angle 33296 33297 duplicates bond ('triangular' bond) or angle ('square' bond)

1-4: angle 33300 33301 duplicates bond ('triangular' bond) or angle ('square' bond)

1-4: angle 33304 33305 duplicates bond ('triangular' bond) or angle ('square' bond)

1-4: angle 33308 33309 duplicates bond ('triangular' bond) or angle ('square' bond)

1-4: angle 33312 33313 duplicates bond ('triangular' bond) or angle ('square' bond)

1-4: angle 33316 33317 duplicates bond ('triangular' bond) or angle ('square' bond)

1-4: angle 33320 33321 duplicates bond ('triangular' bond) or angle ('square' bond)

1-4: angle 33324 33325 duplicates bond ('triangular' bond) or angle ('square' bond)

1-4: angle 33328 33329 duplicates bond ('triangular' bond) or angle ('square' bond)

1-4: angle 33332 33333 duplicates bond ('triangular' bond) or angle ('square' bond)

1-4: angle 33336 33337 duplicates bond ('triangular' bond) or angle ('square' bond)

1-4: angle 33340 33341 duplicates bond ('triangular' bond) or angle ('square' bond)

1-4: angle 33344 33345 duplicates bond ('triangular' bond) or angle ('square' bond)

1-4: angle 33348 33349 duplicates bond ('triangular' bond) or angle ('square' bond)

1-4: angle 33352 33353 duplicates bond ('triangular' bond) or angle ('square' bond)

1-4: angle 33356 33357 duplicates bond ('triangular' bond) or angle ('square' bond)

1-4: angle 33360 33361 duplicates bond ('triangular' bond) or angle ('square' bond)

1-4: angle 33364 33365 duplicates bond ('triangular' bond) or angle ('square' bond)

1-4: angle 33368 33369 duplicates bond ('triangular' bond) or angle ('square' bond)

1-4: angle 33372 33373 duplicates bond ('triangular' bond) or angle ('square' bond)

1-4: angle 33376 33377 duplicates bond ('triangular' bond) or angle ('square' bond)

1-4: angle 33380 33381 duplicates bond ('triangular' bond) or angle ('square' bond)

1-4: angle 33384 33385 duplicates bond ('triangular' bond) or angle ('square' bond)

1-4: angle 33388 33389 duplicates bond ('triangular' bond) or angle ('square' bond)

1-4: angle 33392 33393 duplicates bond ('triangular' bond) or angle ('square' bond)

1-4: angle 33396 33397 duplicates bond ('triangular' bond) or angle ('square' bond)

1-4: angle 33400 33401 duplicates bond ('triangular' bond) or angle ('square' bond)

1-4: angle 33404 33405 duplicates bond ('triangular' bond) or angle ('square' bond)

1-4: angle 33408 33409 duplicates bond ('triangular' bond) or angle ('square' bond)

1-4: angle 33412 33413 duplicates bond ('triangular' bond) or angle ('square' bond)

1-4: angle 33416 33417 duplicates bond ('triangular' bond) or angle ('square' bond)

1-4: angle 33420 33421 duplicates bond ('triangular' bond) or angle ('square' bond)

1-4: angle 33424 33425 duplicates bond ('triangular' bond) or angle ('square' bond)

1-4: angle 33428 33429 duplicates bond ('triangular' bond) or angle ('square' bond)

1-4: angle 33432 33433 duplicates bond ('triangular' bond) or angle ('square' bond)

1-4: angle 33436 33437 duplicates bond ('triangular' bond) or angle ('square' bond)

1-4: angle 33440 33441 duplicates bond ('triangular' bond) or angle ('square' bond)

1-4: angle 33444 33445 duplicates bond ('triangular' bond) or angle ('square' bond)

1-4: angle 33448 33449 duplicates bond ('triangular' bond) or angle ('square' bond)

1-4: angle 33452 33453 duplicates bond ('triangular' bond) or angle ('square' bond)

1-4: angle 33456 33457 duplicates bond ('triangular' bond) or angle ('square' bond)

1-4: angle 33460 33461 duplicates bond ('triangular' bond) or angle ('square' bond)

1-4: angle 33464 33465 duplicates bond ('triangular' bond) or angle ('square' bond)

1-4: angle 33468 33469 duplicates bond ('triangular' bond) or angle ('square' bond)

1-4: angle 33472 33473 duplicates bond ('triangular' bond) or angle ('square' bond)

1-4: angle 33476 33477 duplicates bond ('triangular' bond) or angle ('square' bond)

1-4: angle 33480 33481 duplicates bond ('triangular' bond) or angle ('square' bond)

1-4: angle 33484 33485 duplicates bond ('triangular' bond) or angle ('square' bond)

1-4: angle 33488 33489 duplicates bond ('triangular' bond) or angle ('square' bond)

1-4: angle 33492 33493 duplicates bond ('triangular' bond) or angle ('square' bond)

1-4: angle 33496 33497 duplicates bond ('triangular' bond) or angle ('square' bond)

1-4: angle 33500 33501 duplicates bond ('triangular' bond) or angle ('square' bond)

1-4: angle 33504 33505 duplicates bond ('triangular' bond) or angle ('square' bond)

1-4: angle 33508 33509 duplicates bond ('triangular' bond) or angle ('square' bond)

1-4: angle 33512 33513 duplicates bond ('triangular' bond) or angle ('square' bond)

1-4: angle 33516 33517 duplicates bond ('triangular' bond) or angle ('square' bond)

1-4: angle 33520 33521 duplicates bond ('triangular' bond) or angle ('square' bond)

1-4: angle 33524 33525 duplicates bond ('triangular' bond) or angle ('square' bond)

1-4: angle 33528 33529 duplicates bond ('triangular' bond) or angle ('square' bond)

1-4: angle 33532 33533 duplicates bond ('triangular' bond) or angle ('square' bond)

1-4: angle 33536 33537 duplicates bond ('triangular' bond) or angle ('square' bond)

1-4: angle 33540 33541 duplicates bond ('triangular' bond) or angle ('square' bond)

1-4: angle 33544 33545 duplicates bond ('triangular' bond) or angle ('square' bond)

1-4: angle 33548 33549 duplicates bond ('triangular' bond) or angle ('square' bond)

1-4: angle 33552 33553 duplicates bond ('triangular' bond) or angle ('square' bond)

1-4: angle 33556 33557 duplicates bond ('triangular' bond) or angle ('square' bond)

1-4: angle 33560 33561 duplicates bond ('triangular' bond) or angle ('square' bond)

1-4: angle 33564 33565 duplicates bond ('triangular' bond) or angle ('square' bond)

1-4: angle 33568 33569 duplicates bond ('triangular' bond) or angle ('square' bond)

1-4: angle 33572 33573 duplicates bond ('triangular' bond) or angle ('square' bond)

1-4: angle 33576 33577 duplicates bond ('triangular' bond) or angle ('square' bond)

1-4: angle 33580 33581 duplicates bond ('triangular' bond) or angle ('square' bond)

1-4: angle 33584 33585 duplicates bond ('triangular' bond) or angle ('square' bond)

1-4: angle 33588 33589 duplicates bond ('triangular' bond) or angle ('square' bond)

1-4: angle 33592 33593 duplicates bond ('triangular' bond) or angle ('square' bond)

1-4: angle 33596 33597 duplicates bond ('triangular' bond) or angle ('square' bond)

1-4: angle 33600 33601 duplicates bond ('triangular' bond) or angle ('square' bond)

1-4: angle 33604 33605 duplicates bond ('triangular' bond) or angle ('square' bond)

1-4: angle 33608 33609 duplicates bond ('triangular' bond) or angle ('square' bond)

1-4: angle 33612 33613 duplicates bond ('triangular' bond) or angle ('square' bond)

1-4: angle 33616 33617 duplicates bond ('triangular' bond) or angle ('square' bond)

1-4: angle 33620 33621 duplicates bond ('triangular' bond) or angle ('square' bond)

1-4: angle 33624 33625 duplicates bond ('triangular' bond) or angle ('square' bond)

1-4: angle 33628 33629 duplicates bond ('triangular' bond) or angle ('square' bond)

1-4: angle 33632 33633 duplicates bond ('triangular' bond) or angle ('square' bond)

1-4: angle 33636 33637 duplicates bond ('triangular' bond) or angle ('square' bond)

1-4: angle 33640 33641 duplicates bond ('triangular' bond) or angle ('square' bond)

1-4: angle 33644 33645 duplicates bond ('triangular' bond) or angle ('square' bond)

1-4: angle 33648 33649 duplicates bond ('triangular' bond) or angle ('square' bond)

1-4: angle 33652 33653 duplicates bond ('triangular' bond) or angle ('square' bond)

1-4: angle 33656 33657 duplicates bond ('triangular' bond) or angle ('square' bond)

1-4: angle 33660 33661 duplicates bond ('triangular' bond) or angle ('square' bond)

1-4: angle 33664 33665 duplicates bond ('triangular' bond) or angle ('square' bond)

1-4: angle 33668 33669 duplicates bond ('triangular' bond) or angle ('square' bond)

1-4: angle 33672 33673 duplicates bond ('triangular' bond) or angle ('square' bond)

1-4: angle 33676 33677 duplicates bond ('triangular' bond) or angle ('square' bond)

1-4: angle 33680 33681 duplicates bond ('triangular' bond) or angle ('square' bond)

1-4: angle 33684 33685 duplicates bond ('triangular' bond) or angle ('square' bond)

1-4: angle 33688 33689 duplicates bond ('triangular' bond) or angle ('square' bond)

1-4: angle 33692 33693 duplicates bond ('triangular' bond) or angle ('square' bond)

1-4: angle 33696 33697 duplicates bond ('triangular' bond) or angle ('square' bond)

1-4: angle 33700 33701 duplicates bond ('triangular' bond) or angle ('square' bond)

1-4: angle 33704 33705 duplicates bond ('triangular' bond) or angle ('square' bond)

1-4: angle 33708 33709 duplicates bond ('triangular' bond) or angle ('square' bond)

1-4: angle 33712 33713 duplicates bond ('triangular' bond) or angle ('square' bond)

1-4: angle 33716 33717 duplicates bond ('triangular' bond) or angle ('square' bond)

1-4: angle 33720 33721 duplicates bond ('triangular' bond) or angle ('square' bond)

1-4: angle 33724 33725 duplicates bond ('triangular' bond) or angle ('square' bond)

1-4: angle 33728 33729 duplicates bond ('triangular' bond) or angle ('square' bond)

1-4: angle 33732 33733 duplicates bond ('triangular' bond) or angle ('square' bond)

1-4: angle 33736 33737 duplicates bond ('triangular' bond) or angle ('square' bond)

1-4: angle 33740 33741 duplicates bond ('triangular' bond) or angle ('square' bond)

1-4: angle 33744 33745 duplicates bond ('triangular' bond) or angle ('square' bond)

1-4: angle 33748 33749 duplicates bond ('triangular' bond) or angle ('square' bond)

1-4: angle 33752 33753 duplicates bond ('triangular' bond) or angle ('square' bond)

1-4: angle 33756 33757 duplicates bond ('triangular' bond) or angle ('square' bond)

1-4: angle 33760 33761 duplicates bond ('triangular' bond) or angle ('square' bond)

1-4: angle 33764 33765 duplicates bond ('triangular' bond) or angle ('square' bond)

1-4: angle 33768 33769 duplicates bond ('triangular' bond) or angle ('square' bond)

1-4: angle 33772 33773 duplicates bond ('triangular' bond) or angle ('square' bond)

1-4: angle 33776 33777 duplicates bond ('triangular' bond) or angle ('square' bond)

1-4: angle 33780 33781 duplicates bond ('triangular' bond) or angle ('square' bond)

1-4: angle 33784 33785 duplicates bond ('triangular' bond) or angle ('square' bond)

1-4: angle 33788 33789 duplicates bond ('triangular' bond) or angle ('square' bond)

1-4: angle 33792 33793 duplicates bond ('triangular' bond) or angle ('square' bond)

1-4: angle 33796 33797 duplicates bond ('triangular' bond) or angle ('square' bond)

1-4: angle 33800 33801 duplicates bond ('triangular' bond) or angle ('square' bond)

1-4: angle 33804 33805 duplicates bond ('triangular' bond) or angle ('square' bond)

1-4: angle 33808 33809 duplicates bond ('triangular' bond) or angle ('square' bond)

1-4: angle 33812 33813 duplicates bond ('triangular' bond) or angle ('square' bond)

1-4: angle 33816 33817 duplicates bond ('triangular' bond) or angle ('square' bond)

1-4: angle 33820 33821 duplicates bond ('triangular' bond) or angle ('square' bond)

1-4: angle 33824 33825 duplicates bond ('triangular' bond) or angle ('square' bond)

1-4: angle 33828 33829 duplicates bond ('triangular' bond) or angle ('square' bond)

1-4: angle 33832 33833 duplicates bond ('triangular' bond) or angle ('square' bond)

1-4: angle 33836 33837 duplicates bond ('triangular' bond) or angle ('square' bond)

1-4: angle 33840 33841 duplicates bond ('triangular' bond) or angle ('square' bond)

1-4: angle 33844 33845 duplicates bond ('triangular' bond) or angle ('square' bond)

1-4: angle 33848 33849 duplicates bond ('triangular' bond) or angle ('square' bond)

1-4: angle 33852 33853 duplicates bond ('triangular' bond) or angle ('square' bond)

1-4: angle 33856 33857 duplicates bond ('triangular' bond) or angle ('square' bond)

1-4: angle 33860 33861 duplicates bond ('triangular' bond) or angle ('square' bond)

1-4: angle 33864 33865 duplicates bond ('triangular' bond) or angle ('square' bond)

1-4: angle 33868 33869 duplicates bond ('triangular' bond) or angle ('square' bond)

1-4: angle 33872 33873 duplicates bond ('triangular' bond) or angle ('square' bond)

1-4: angle 33876 33877 duplicates bond ('triangular' bond) or angle ('square' bond)

1-4: angle 33880 33881 duplicates bond ('triangular' bond) or angle ('square' bond)

1-4: angle 33884 33885 duplicates bond ('triangular' bond) or angle ('square' bond)

1-4: angle 33888 33889 duplicates bond ('triangular' bond) or angle ('square' bond)

1-4: angle 33892 33893 duplicates bond ('triangular' bond) or angle ('square' bond)

1-4: angle 33896 33897 duplicates bond ('triangular' bond) or angle ('square' bond)

1-4: angle 33900 33901 duplicates bond ('triangular' bond) or angle ('square' bond)

1-4: angle 33904 33905 duplicates bond ('triangular' bond) or angle ('square' bond)

1-4: angle 33908 33909 duplicates bond ('triangular' bond) or angle ('square' bond)

1-4: angle 33912 33913 duplicates bond ('triangular' bond) or angle ('square' bond)

1-4: angle 33916 33917 duplicates bond ('triangular' bond) or angle ('square' bond)

1-4: angle 33920 33921 duplicates bond ('triangular' bond) or angle ('square' bond)

1-4: angle 33924 33925 duplicates bond ('triangular' bond) or angle ('square' bond)

1-4: angle 33928 33929 duplicates bond ('triangular' bond) or angle ('square' bond)

1-4: angle 33932 33933 duplicates bond ('triangular' bond) or angle ('square' bond)

1-4: angle 33936 33937 duplicates bond ('triangular' bond) or angle ('square' bond)

1-4: angle 33940 33941 duplicates bond ('triangular' bond) or angle ('square' bond)

1-4: angle 33944 33945 duplicates bond ('triangular' bond) or angle ('square' bond)

1-4: angle 33948 33949 duplicates bond ('triangular' bond) or angle ('square' bond)

1-4: angle 33952 33953 duplicates bond ('triangular' bond) or angle ('square' bond)

1-4: angle 33956 33957 duplicates bond ('triangular' bond) or angle ('square' bond)

1-4: angle 33960 33961 duplicates bond ('triangular' bond) or angle ('square' bond)

1-4: angle 33964 33965 duplicates bond ('triangular' bond) or angle ('square' bond)

1-4: angle 33968 33969 duplicates bond ('triangular' bond) or angle ('square' bond)

1-4: angle 33972 33973 duplicates bond ('triangular' bond) or angle ('square' bond)

1-4: angle 33976 33977 duplicates bond ('triangular' bond) or angle ('square' bond)

1-4: angle 33980 33981 duplicates bond ('triangular' bond) or angle ('square' bond)

1-4: angle 33984 33985 duplicates bond ('triangular' bond) or angle ('square' bond)

1-4: angle 33988 33989 duplicates bond ('triangular' bond) or angle ('square' bond)

1-4: angle 33992 33993 duplicates bond ('triangular' bond) or angle ('square' bond)

1-4: angle 33996 33997 duplicates bond ('triangular' bond) or angle ('square' bond)

1-4: angle 34000 34001 duplicates bond ('triangular' bond) or angle ('square' bond)

1-4: angle 34004 34005 duplicates bond ('triangular' bond) or angle ('square' bond)

1-4: angle 34008 34009 duplicates bond ('triangular' bond) or angle ('square' bond)

1-4: angle 34012 34013 duplicates bond ('triangular' bond) or angle ('square' bond)

1-4: angle 34016 34017 duplicates bond ('triangular' bond) or angle ('square' bond)

1-4: angle 34020 34021 duplicates bond ('triangular' bond) or angle ('square' bond)

1-4: angle 34024 34025 duplicates bond ('triangular' bond) or angle ('square' bond)

1-4: angle 34028 34029 duplicates bond ('triangular' bond) or angle ('square' bond)

1-4: angle 34032 34033 duplicates bond ('triangular' bond) or angle ('square' bond)

1-4: angle 34036 34037 duplicates bond ('triangular' bond) or angle ('square' bond)

1-4: angle 34040 34041 duplicates bond ('triangular' bond) or angle ('square' bond)

1-4: angle 34044 34045 duplicates bond ('triangular' bond) or angle ('square' bond)

1-4: angle 34048 34049 duplicates bond ('triangular' bond) or angle ('square' bond)

1-4: angle 34052 34053 duplicates bond ('triangular' bond) or angle ('square' bond)

1-4: angle 34056 34057 duplicates bond ('triangular' bond) or angle ('square' bond)

1-4: angle 34060 34061 duplicates bond ('triangular' bond) or angle ('square' bond)

1-4: angle 34064 34065 duplicates bond ('triangular' bond) or angle ('square' bond)

1-4: angle 34068 34069 duplicates bond ('triangular' bond) or angle ('square' bond)

1-4: angle 34072 34073 duplicates bond ('triangular' bond) or angle ('square' bond)

1-4: angle 34076 34077 duplicates bond ('triangular' bond) or angle ('square' bond)

1-4: angle 34080 34081 duplicates bond ('triangular' bond) or angle ('square' bond)

1-4: angle 34084 34085 duplicates bond ('triangular' bond) or angle ('square' bond)

1-4: angle 34088 34089 duplicates bond ('triangular' bond) or angle ('square' bond)

1-4: angle 34092 34093 duplicates bond ('triangular' bond) or angle ('square' bond)

1-4: angle 34096 34097 duplicates bond ('triangular' bond) or angle ('square' bond)

1-4: angle 34100 34101 duplicates bond ('triangular' bond) or angle ('square' bond)

1-4: angle 34104 34105 duplicates bond ('triangular' bond) or angle ('square' bond)

1-4: angle 34108 34109 duplicates bond ('triangular' bond) or angle ('square' bond)

1-4: angle 34112 34113 duplicates bond ('triangular' bond) or angle ('square' bond)

1-4: angle 34116 34117 duplicates bond ('triangular' bond) or angle ('square' bond)

1-4: angle 34120 34121 duplicates bond ('triangular' bond) or angle ('square' bond)

1-4: angle 34124 34125 duplicates bond ('triangular' bond) or angle ('square' bond)

1-4: angle 34128 34129 duplicates bond ('triangular' bond) or angle ('square' bond)

1-4: angle 34132 34133 duplicates bond ('triangular' bond) or angle ('square' bond)

1-4: angle 34136 34137 duplicates bond ('triangular' bond) or angle ('square' bond)

1-4: angle 34140 34141 duplicates bond ('triangular' bond) or angle ('square' bond)

1-4: angle 34144 34145 duplicates bond ('triangular' bond) or angle ('square' bond)

1-4: angle 34148 34149 duplicates bond ('triangular' bond) or angle ('square' bond)

1-4: angle 34152 34153 duplicates bond ('triangular' bond) or angle ('square' bond)

1-4: angle 34156 34157 duplicates bond ('triangular' bond) or angle ('square' bond)

1-4: angle 34160 34161 duplicates bond ('triangular' bond) or angle ('square' bond)

1-4: angle 34164 34165 duplicates bond ('triangular' bond) or angle ('square' bond)

1-4: angle 34168 34169 duplicates bond ('triangular' bond) or angle ('square' bond)

1-4: angle 34172 34173 duplicates bond ('triangular' bond) or angle ('square' bond)

1-4: angle 34176 34177 duplicates bond ('triangular' bond) or angle ('square' bond)

1-4: angle 34180 34181 duplicates bond ('triangular' bond) or angle ('square' bond)

1-4: angle 34184 34185 duplicates bond ('triangular' bond) or angle ('square' bond)

1-4: angle 34188 34189 duplicates bond ('triangular' bond) or angle ('square' bond)

1-4: angle 34192 34193 duplicates bond ('triangular' bond) or angle ('square' bond)

1-4: angle 34196 34197 duplicates bond ('triangular' bond) or angle ('square' bond)

1-4: angle 34200 34201 duplicates bond ('triangular' bond) or angle ('square' bond)

1-4: angle 34204 34205 duplicates bond ('triangular' bond) or angle ('square' bond)

1-4: angle 34208 34209 duplicates bond ('triangular' bond) or angle ('square' bond)

1-4: angle 34212 34213 duplicates bond ('triangular' bond) or angle ('square' bond)

1-4: angle 34216 34217 duplicates bond ('triangular' bond) or angle ('square' bond)

1-4: angle 34220 34221 duplicates bond ('triangular' bond) or angle ('square' bond)

1-4: angle 34224 34225 duplicates bond ('triangular' bond) or angle ('square' bond)

1-4: angle 34228 34229 duplicates bond ('triangular' bond) or angle ('square' bond)

1-4: angle 34232 34233 duplicates bond ('triangular' bond) or angle ('square' bond)

1-4: angle 34236 34237 duplicates bond ('triangular' bond) or angle ('square' bond)

1-4: angle 34240 34241 duplicates bond ('triangular' bond) or angle ('square' bond)

1-4: angle 34244 34245 duplicates bond ('triangular' bond) or angle ('square' bond)

1-4: angle 34248 34249 duplicates bond ('triangular' bond) or angle ('square' bond)

1-4: angle 34252 34253 duplicates bond ('triangular' bond) or angle ('square' bond)

1-4: angle 34256 34257 duplicates bond ('triangular' bond) or angle ('square' bond)

1-4: angle 34260 34261 duplicates bond ('triangular' bond) or angle ('square' bond)

1-4: angle 34264 34265 duplicates bond ('triangular' bond) or angle ('square' bond)

1-4: angle 34268 34269 duplicates bond ('triangular' bond) or angle ('square' bond)

1-4: angle 34272 34273 duplicates bond ('triangular' bond) or angle ('square' bond)

1-4: angle 34276 34277 duplicates bond ('triangular' bond) or angle ('square' bond)

1-4: angle 34280 34281 duplicates bond ('triangular' bond) or angle ('square' bond)

1-4: angle 34284 34285 duplicates bond ('triangular' bond) or angle ('square' bond)

1-4: angle 34288 34289 duplicates bond ('triangular' bond) or angle ('square' bond)

1-4: angle 34292 34293 duplicates bond ('triangular' bond) or angle ('square' bond)

1-4: angle 34296 34297 duplicates bond ('triangular' bond) or angle ('square' bond)

1-4: angle 34300 34301 duplicates bond ('triangular' bond) or angle ('square' bond)

1-4: angle 34304 34305 duplicates bond ('triangular' bond) or angle ('square' bond)

1-4: angle 34308 34309 duplicates bond ('triangular' bond) or angle ('square' bond)

1-4: angle 34312 34313 duplicates bond ('triangular' bond) or angle ('square' bond)

1-4: angle 34316 34317 duplicates bond ('triangular' bond) or angle ('square' bond)

1-4: angle 34320 34321 duplicates bond ('triangular' bond) or angle ('square' bond)

1-4: angle 34324 34325 duplicates bond ('triangular' bond) or angle ('square' bond)

1-4: angle 34328 34329 duplicates bond ('triangular' bond) or angle ('square' bond)

1-4: angle 34332 34333 duplicates bond ('triangular' bond) or angle ('square' bond)

1-4: angle 34336 34337 duplicates bond ('triangular' bond) or angle ('square' bond)

1-4: angle 34340 34341 duplicates bond ('triangular' bond) or angle ('square' bond)

1-4: angle 34344 34345 duplicates bond ('triangular' bond) or angle ('square' bond)

1-4: angle 34348 34349 duplicates bond ('triangular' bond) or angle ('square' bond)

1-4: angle 34352 34353 duplicates bond ('triangular' bond) or angle ('square' bond)

1-4: angle 34356 34357 duplicates bond ('triangular' bond) or angle ('square' bond)

1-4: angle 34360 34361 duplicates bond ('triangular' bond) or angle ('square' bond)

1-4: angle 34364 34365 duplicates bond ('triangular' bond) or angle ('square' bond)

1-4: angle 34368 34369 duplicates bond ('triangular' bond) or angle ('square' bond)

1-4: angle 34372 34373 duplicates bond ('triangular' bond) or angle ('square' bond)

1-4: angle 34376 34377 duplicates bond ('triangular' bond) or angle ('square' bond)

1-4: angle 34380 34381 duplicates bond ('triangular' bond) or angle ('square' bond)

1-4: angle 34384 34385 duplicates bond ('triangular' bond) or angle ('square' bond)

1-4: angle 34388 34389 duplicates bond ('triangular' bond) or angle ('square' bond)

1-4: angle 34392 34393 duplicates bond ('triangular' bond) or angle ('square' bond)

1-4: angle 34396 34397 duplicates bond ('triangular' bond) or angle ('square' bond)

1-4: angle 34400 34401 duplicates bond ('triangular' bond) or angle ('square' bond)

1-4: angle 34404 34405 duplicates bond ('triangular' bond) or angle ('square' bond)

1-4: angle 34408 34409 duplicates bond ('triangular' bond) or angle ('square' bond)

1-4: angle 34412 34413 duplicates bond ('triangular' bond) or angle ('square' bond)

1-4: angle 34416 34417 duplicates bond ('triangular' bond) or angle ('square' bond)

1-4: angle 34420 34421 duplicates bond ('triangular' bond) or angle ('square' bond)

1-4: angle 34424 34425 duplicates bond ('triangular' bond) or angle ('square' bond)

1-4: angle 34428 34429 duplicates bond ('triangular' bond) or angle ('square' bond)

1-4: angle 34432 34433 duplicates bond ('triangular' bond) or angle ('square' bond)

1-4: angle 34436 34437 duplicates bond ('triangular' bond) or angle ('square' bond)

1-4: angle 34440 34441 duplicates bond ('triangular' bond) or angle ('square' bond)

1-4: angle 34444 34445 duplicates bond ('triangular' bond) or angle ('square' bond)

1-4: angle 34448 34449 duplicates bond ('triangular' bond) or angle ('square' bond)

1-4: angle 34452 34453 duplicates bond ('triangular' bond) or angle ('square' bond)

1-4: angle 34456 34457 duplicates bond ('triangular' bond) or angle ('square' bond)

1-4: angle 34460 34461 duplicates bond ('triangular' bond) or angle ('square' bond)

1-4: angle 34464 34465 duplicates bond ('triangular' bond) or angle ('square' bond)

1-4: angle 34468 34469 duplicates bond ('triangular' bond) or angle ('square' bond)

1-4: angle 34472 34473 duplicates bond ('triangular' bond) or angle ('square' bond)

1-4: angle 34476 34477 duplicates bond ('triangular' bond) or angle ('square' bond)

1-4: angle 34480 34481 duplicates bond ('triangular' bond) or angle ('square' bond)

1-4: angle 34484 34485 duplicates bond ('triangular' bond) or angle ('square' bond)

1-4: angle 34488 34489 duplicates bond ('triangular' bond) or angle ('square' bond)

1-4: angle 34492 34493 duplicates bond ('triangular' bond) or angle ('square' bond)

1-4: angle 34496 34497 duplicates bond ('triangular' bond) or angle ('square' bond)

1-4: angle 34500 34501 duplicates bond ('triangular' bond) or angle ('square' bond)

1-4: angle 34504 34505 duplicates bond ('triangular' bond) or angle ('square' bond)

1-4: angle 34508 34509 duplicates bond ('triangular' bond) or angle ('square' bond)

1-4: angle 34512 34513 duplicates bond ('triangular' bond) or angle ('square' bond)

1-4: angle 34516 34517 duplicates bond ('triangular' bond) or angle ('square' bond)

1-4: angle 34520 34521 duplicates bond ('triangular' bond) or angle ('square' bond)

1-4: angle 34524 34525 duplicates bond ('triangular' bond) or angle ('square' bond)

1-4: angle 34528 34529 duplicates bond ('triangular' bond) or angle ('square' bond)

1-4: angle 34532 34533 duplicates bond ('triangular' bond) or angle ('square' bond)

1-4: angle 34536 34537 duplicates bond ('triangular' bond) or angle ('square' bond)

1-4: angle 34540 34541 duplicates bond ('triangular' bond) or angle ('square' bond)

1-4: angle 34544 34545 duplicates bond ('triangular' bond) or angle ('square' bond)

1-4: angle 34548 34549 duplicates bond ('triangular' bond) or angle ('square' bond)

1-4: angle 34552 34553 duplicates bond ('triangular' bond) or angle ('square' bond)

1-4: angle 34556 34557 duplicates bond ('triangular' bond) or angle ('square' bond)

1-4: angle 34560 34561 duplicates bond ('triangular' bond) or angle ('square' bond)

1-4: angle 34564 34565 duplicates bond ('triangular' bond) or angle ('square' bond)

1-4: angle 34568 34569 duplicates bond ('triangular' bond) or angle ('square' bond)

1-4: angle 34572 34573 duplicates bond ('triangular' bond) or angle ('square' bond)

1-4: angle 34576 34577 duplicates bond ('triangular' bond) or angle ('square' bond)

1-4: angle 34580 34581 duplicates bond ('triangular' bond) or angle ('square' bond)

1-4: angle 34584 34585 duplicates bond ('triangular' bond) or angle ('square' bond)

1-4: angle 34588 34589 duplicates bond ('triangular' bond) or angle ('square' bond)

1-4: angle 34592 34593 duplicates bond ('triangular' bond) or angle ('square' bond)

1-4: angle 34596 34597 duplicates bond ('triangular' bond) or angle ('square' bond)

1-4: angle 34600 34601 duplicates bond ('triangular' bond) or angle ('square' bond)

1-4: angle 34604 34605 duplicates bond ('triangular' bond) or angle ('square' bond)

1-4: angle 34608 34609 duplicates bond ('triangular' bond) or angle ('square' bond)

1-4: angle 34612 34613 duplicates bond ('triangular' bond) or angle ('square' bond)

1-4: angle 34616 34617 duplicates bond ('triangular' bond) or angle ('square' bond)

1-4: angle 34620 34621 duplicates bond ('triangular' bond) or angle ('square' bond)

1-4: angle 34624 34625 duplicates bond ('triangular' bond) or angle ('square' bond)

1-4: angle 34628 34629 duplicates bond ('triangular' bond) or angle ('square' bond)

1-4: angle 34632 34633 duplicates bond ('triangular' bond) or angle ('square' bond)

1-4: angle 34636 34637 duplicates bond ('triangular' bond) or angle ('square' bond)

1-4: angle 34640 34641 duplicates bond ('triangular' bond) or angle ('square' bond)

1-4: angle 34644 34645 duplicates bond ('triangular' bond) or angle ('square' bond)

1-4: angle 34648 34649 duplicates bond ('triangular' bond) or angle ('square' bond)

1-4: angle 34652 34653 duplicates bond ('triangular' bond) or angle ('square' bond)

1-4: angle 34656 34657 duplicates bond ('triangular' bond) or angle ('square' bond)

1-4: angle 34660 34661 duplicates bond ('triangular' bond) or angle ('square' bond)

1-4: angle 34664 34665 duplicates bond ('triangular' bond) or angle ('square' bond)

1-4: angle 34668 34669 duplicates bond ('triangular' bond) or angle ('square' bond)

1-4: angle 34672 34673 duplicates bond ('triangular' bond) or angle ('square' bond)

1-4: angle 34676 34677 duplicates bond ('triangular' bond) or angle ('square' bond)

1-4: angle 34680 34681 duplicates bond ('triangular' bond) or angle ('square' bond)

1-4: angle 34684 34685 duplicates bond ('triangular' bond) or angle ('square' bond)

1-4: angle 34688 34689 duplicates bond ('triangular' bond) or angle ('square' bond)

1-4: angle 34692 34693 duplicates bond ('triangular' bond) or angle ('square' bond)

1-4: angle 34696 34697 duplicates bond ('triangular' bond) or angle ('square' bond)

1-4: angle 34700 34701 duplicates bond ('triangular' bond) or angle ('square' bond)

1-4: angle 34704 34705 duplicates bond ('triangular' bond) or angle ('square' bond)

1-4: angle 34708 34709 duplicates bond ('triangular' bond) or angle ('square' bond)

1-4: angle 34712 34713 duplicates bond ('triangular' bond) or angle ('square' bond)

1-4: angle 34716 34717 duplicates bond ('triangular' bond) or angle ('square' bond)

1-4: angle 34720 34721 duplicates bond ('triangular' bond) or angle ('square' bond)

1-4: angle 34724 34725 duplicates bond ('triangular' bond) or angle ('square' bond)

1-4: angle 34728 34729 duplicates bond ('triangular' bond) or angle ('square' bond)

1-4: angle 34732 34733 duplicates bond ('triangular' bond) or angle ('square' bond)

1-4: angle 34736 34737 duplicates bond ('triangular' bond) or angle ('square' bond)

1-4: angle 34740 34741 duplicates bond ('triangular' bond) or angle ('square' bond)

1-4: angle 34744 34745 duplicates bond ('triangular' bond) or angle ('square' bond)

1-4: angle 34748 34749 duplicates bond ('triangular' bond) or angle ('square' bond)

1-4: angle 34752 34753 duplicates bond ('triangular' bond) or angle ('square' bond)

1-4: angle 34756 34757 duplicates bond ('triangular' bond) or angle ('square' bond)

1-4: angle 34760 34761 duplicates bond ('triangular' bond) or angle ('square' bond)

1-4: angle 34764 34765 duplicates bond ('triangular' bond) or angle ('square' bond)

1-4: angle 34768 34769 duplicates bond ('triangular' bond) or angle ('square' bond)

1-4: angle 34772 34773 duplicates bond ('triangular' bond) or angle ('square' bond)

1-4: angle 34776 34777 duplicates bond ('triangular' bond) or angle ('square' bond)

1-4: angle 34780 34781 duplicates bond ('triangular' bond) or angle ('square' bond)

1-4: angle 34784 34785 duplicates bond ('triangular' bond) or angle ('square' bond)

1-4: angle 34788 34789 duplicates bond ('triangular' bond) or angle ('square' bond)

1-4: angle 34792 34793 duplicates bond ('triangular' bond) or angle ('square' bond)

1-4: angle 34796 34797 duplicates bond ('triangular' bond) or angle ('square' bond)

1-4: angle 34800 34801 duplicates bond ('triangular' bond) or angle ('square' bond)

1-4: angle 34804 34805 duplicates bond ('triangular' bond) or angle ('square' bond)

1-4: angle 34808 34809 duplicates bond ('triangular' bond) or angle ('square' bond)

1-4: angle 34812 34813 duplicates bond ('triangular' bond) or angle ('square' bond)

1-4: angle 34816 34817 duplicates bond ('triangular' bond) or angle ('square' bond)

1-4: angle 34820 34821 duplicates bond ('triangular' bond) or angle ('square' bond)

1-4: angle 34824 34825 duplicates bond ('triangular' bond) or angle ('square' bond)

1-4: angle 34828 34829 duplicates bond ('triangular' bond) or angle ('square' bond)

1-4: angle 34832 34833 duplicates bond ('triangular' bond) or angle ('square' bond)

1-4: angle 34836 34837 duplicates bond ('triangular' bond) or angle ('square' bond)

1-4: angle 34840 34841 duplicates bond ('triangular' bond) or angle ('square' bond)

1-4: angle 34844 34845 duplicates bond ('triangular' bond) or angle ('square' bond)

1-4: angle 34848 34849 duplicates bond ('triangular' bond) or angle ('square' bond)

1-4: angle 34852 34853 duplicates bond ('triangular' bond) or angle ('square' bond)

1-4: angle 34856 34857 duplicates bond ('triangular' bond) or angle ('square' bond)

1-4: angle 34860 34861 duplicates bond ('triangular' bond) or angle ('square' bond)

1-4: angle 34864 34865 duplicates bond ('triangular' bond) or angle ('square' bond)

1-4: angle 34868 34869 duplicates bond ('triangular' bond) or angle ('square' bond)

1-4: angle 34872 34873 duplicates bond ('triangular' bond) or angle ('square' bond)

1-4: angle 34876 34877 duplicates bond ('triangular' bond) or angle ('square' bond)

1-4: angle 34880 34881 duplicates bond ('triangular' bond) or angle ('square' bond)

1-4: angle 34884 34885 duplicates bond ('triangular' bond) or angle ('square' bond)

1-4: angle 34888 34889 duplicates bond ('triangular' bond) or angle ('square' bond)

1-4: angle 34892 34893 duplicates bond ('triangular' bond) or angle ('square' bond)

1-4: angle 34896 34897 duplicates bond ('triangular' bond) or angle ('square' bond)

1-4: angle 34900 34901 duplicates bond ('triangular' bond) or angle ('square' bond)

1-4: angle 34904 34905 duplicates bond ('triangular' bond) or angle ('square' bond)

1-4: angle 34908 34909 duplicates bond ('triangular' bond) or angle ('square' bond)

1-4: angle 34912 34913 duplicates bond ('triangular' bond) or angle ('square' bond)

1-4: angle 34916 34917 duplicates bond ('triangular' bond) or angle ('square' bond)

1-4: angle 34920 34921 duplicates bond ('triangular' bond) or angle ('square' bond)

1-4: angle 34924 34925 duplicates bond ('triangular' bond) or angle ('square' bond)

1-4: angle 34928 34929 duplicates bond ('triangular' bond) or angle ('square' bond)

1-4: angle 34932 34933 duplicates bond ('triangular' bond) or angle ('square' bond)

1-4: angle 34936 34937 duplicates bond ('triangular' bond) or angle ('square' bond)

1-4: angle 34940 34941 duplicates bond ('triangular' bond) or angle ('square' bond)

1-4: angle 34944 34945 duplicates bond ('triangular' bond) or angle ('square' bond)

1-4: angle 34948 34949 duplicates bond ('triangular' bond) or angle ('square' bond)

1-4: angle 34952 34953 duplicates bond ('triangular' bond) or angle ('square' bond)

1-4: angle 34956 34957 duplicates bond ('triangular' bond) or angle ('square' bond)

1-4: angle 34960 34961 duplicates bond ('triangular' bond) or angle ('square' bond)

1-4: angle 34964 34965 duplicates bond ('triangular' bond) or angle ('square' bond)

1-4: angle 34968 34969 duplicates bond ('triangular' bond) or angle ('square' bond)

1-4: angle 34972 34973 duplicates bond ('triangular' bond) or angle ('square' bond)

1-4: angle 34976 34977 duplicates bond ('triangular' bond) or angle ('square' bond)

1-4: angle 34980 34981 duplicates bond ('triangular' bond) or angle ('square' bond)

1-4: angle 34984 34985 duplicates bond ('triangular' bond) or angle ('square' bond)

1-4: angle 34988 34989 duplicates bond ('triangular' bond) or angle ('square' bond)

1-4: angle 34992 34993 duplicates bond ('triangular' bond) or angle ('square' bond)

1-4: angle 34996 34997 duplicates bond ('triangular' bond) or angle ('square' bond)

1-4: angle 35000 35001 duplicates bond ('triangular' bond) or angle ('square' bond)

1-4: angle 35004 35005 duplicates bond ('triangular' bond) or angle ('square' bond)

1-4: angle 35008 35009 duplicates bond ('triangular' bond) or angle ('square' bond)

1-4: angle 35012 35013 duplicates bond ('triangular' bond) or angle ('square' bond)

1-4: angle 35016 35017 duplicates bond ('triangular' bond) or angle ('square' bond)

1-4: angle 35020 35021 duplicates bond ('triangular' bond) or angle ('square' bond)

1-4: angle 35024 35025 duplicates bond ('triangular' bond) or angle ('square' bond)

1-4: angle 35028 35029 duplicates bond ('triangular' bond) or angle ('square' bond)

1-4: angle 35032 35033 duplicates bond ('triangular' bond) or angle ('square' bond)

1-4: angle 35036 35037 duplicates bond ('triangular' bond) or angle ('square' bond)

1-4: angle 35040 35041 duplicates bond ('triangular' bond) or angle ('square' bond)

1-4: angle 35044 35045 duplicates bond ('triangular' bond) or angle ('square' bond)

1-4: angle 35048 35049 duplicates bond ('triangular' bond) or angle ('square' bond)

1-4: angle 35052 35053 duplicates bond ('triangular' bond) or angle ('square' bond)

1-4: angle 35056 35057 duplicates bond ('triangular' bond) or angle ('square' bond)

1-4: angle 35060 35061 duplicates bond ('triangular' bond) or angle ('square' bond)

1-4: angle 35064 35065 duplicates bond ('triangular' bond) or angle ('square' bond)

1-4: angle 35068 35069 duplicates bond ('triangular' bond) or angle ('square' bond)

1-4: angle 35072 35073 duplicates bond ('triangular' bond) or angle ('square' bond)

1-4: angle 35076 35077 duplicates bond ('triangular' bond) or angle ('square' bond)

1-4: angle 35080 35081 duplicates bond ('triangular' bond) or angle ('square' bond)

1-4: angle 35084 35085 duplicates bond ('triangular' bond) or angle ('square' bond)

1-4: angle 35088 35089 duplicates bond ('triangular' bond) or angle ('square' bond)

1-4: angle 35092 35093 duplicates bond ('triangular' bond) or angle ('square' bond)

1-4: angle 35096 35097 duplicates bond ('triangular' bond) or angle ('square' bond)

1-4: angle 35100 35101 duplicates bond ('triangular' bond) or angle ('square' bond)

1-4: angle 35104 35105 duplicates bond ('triangular' bond) or angle ('square' bond)

1-4: angle 35108 35109 duplicates bond ('triangular' bond) or angle ('square' bond)

1-4: angle 35112 35113 duplicates bond ('triangular' bond) or angle ('square' bond)

1-4: angle 35116 35117 duplicates bond ('triangular' bond) or angle ('square' bond)

1-4: angle 35120 35121 duplicates bond ('triangular' bond) or angle ('square' bond)

1-4: angle 35124 35125 duplicates bond ('triangular' bond) or angle ('square' bond)

1-4: angle 35128 35129 duplicates bond ('triangular' bond) or angle ('square' bond)

1-4: angle 35132 35133 duplicates bond ('triangular' bond) or angle ('square' bond)

1-4: angle 35136 35137 duplicates bond ('triangular' bond) or angle ('square' bond)

1-4: angle 35140 35141 duplicates bond ('triangular' bond) or angle ('square' bond)

1-4: angle 35144 35145 duplicates bond ('triangular' bond) or angle ('square' bond)

1-4: angle 35148 35149 duplicates bond ('triangular' bond) or angle ('square' bond)

1-4: angle 35152 35153 duplicates bond ('triangular' bond) or angle ('square' bond)

1-4: angle 35156 35157 duplicates bond ('triangular' bond) or angle ('square' bond)

1-4: angle 35160 35161 duplicates bond ('triangular' bond) or angle ('square' bond)

1-4: angle 35164 35165 duplicates bond ('triangular' bond) or angle ('square' bond)

1-4: angle 35168 35169 duplicates bond ('triangular' bond) or angle ('square' bond)

1-4: angle 35172 35173 duplicates bond ('triangular' bond) or angle ('square' bond)

1-4: angle 35176 35177 duplicates bond ('triangular' bond) or angle ('square' bond)

1-4: angle 35180 35181 duplicates bond ('triangular' bond) or angle ('square' bond)

1-4: angle 35184 35185 duplicates bond ('triangular' bond) or angle ('square' bond)

1-4: angle 35188 35189 duplicates bond ('triangular' bond) or angle ('square' bond)

1-4: angle 35192 35193 duplicates bond ('triangular' bond) or angle ('square' bond)

1-4: angle 35196 35197 duplicates bond ('triangular' bond) or angle ('square' bond)

1-4: angle 35200 35201 duplicates bond ('triangular' bond) or angle ('square' bond)

1-4: angle 35204 35205 duplicates bond ('triangular' bond) or angle ('square' bond)

1-4: angle 35208 35209 duplicates bond ('triangular' bond) or angle ('square' bond)

1-4: angle 35212 35213 duplicates bond ('triangular' bond) or angle ('square' bond)

1-4: angle 35216 35217 duplicates bond ('triangular' bond) or angle ('square' bond)

1-4: angle 35220 35221 duplicates bond ('triangular' bond) or angle ('square' bond)

1-4: angle 35224 35225 duplicates bond ('triangular' bond) or angle ('square' bond)

1-4: angle 35228 35229 duplicates bond ('triangular' bond) or angle ('square' bond)

1-4: angle 35232 35233 duplicates bond ('triangular' bond) or angle ('square' bond)

1-4: angle 35236 35237 duplicates bond ('triangular' bond) or angle ('square' bond)

1-4: angle 35240 35241 duplicates bond ('triangular' bond) or angle ('square' bond)

1-4: angle 35244 35245 duplicates bond ('triangular' bond) or angle ('square' bond)

1-4: angle 35248 35249 duplicates bond ('triangular' bond) or angle ('square' bond)

1-4: angle 35252 35253 duplicates bond ('triangular' bond) or angle ('square' bond)

1-4: angle 35256 35257 duplicates bond ('triangular' bond) or angle ('square' bond)

1-4: angle 35260 35261 duplicates bond ('triangular' bond) or angle ('square' bond)

1-4: angle 35264 35265 duplicates bond ('triangular' bond) or angle ('square' bond)

1-4: angle 35268 35269 duplicates bond ('triangular' bond) or angle ('square' bond)

1-4: angle 35272 35273 duplicates bond ('triangular' bond) or angle ('square' bond)

1-4: angle 35276 35277 duplicates bond ('triangular' bond) or angle ('square' bond)

1-4: angle 35280 35281 duplicates bond ('triangular' bond) or angle ('square' bond)

1-4: angle 35284 35285 duplicates bond ('triangular' bond) or angle ('square' bond)

1-4: angle 35288 35289 duplicates bond ('triangular' bond) or angle ('square' bond)

1-4: angle 35292 35293 duplicates bond ('triangular' bond) or angle ('square' bond)

1-4: angle 35296 35297 duplicates bond ('triangular' bond) or angle ('square' bond)

1-4: angle 35300 35301 duplicates bond ('triangular' bond) or angle ('square' bond)

1-4: angle 35304 35305 duplicates bond ('triangular' bond) or angle ('square' bond)

1-4: angle 35308 35309 duplicates bond ('triangular' bond) or angle ('square' bond)

1-4: angle 35312 35313 duplicates bond ('triangular' bond) or angle ('square' bond)

1-4: angle 35316 35317 duplicates bond ('triangular' bond) or angle ('square' bond)

1-4: angle 35320 35321 duplicates bond ('triangular' bond) or angle ('square' bond)

1-4: angle 35324 35325 duplicates bond ('triangular' bond) or angle ('square' bond)

1-4: angle 35328 35329 duplicates bond ('triangular' bond) or angle ('square' bond)

1-4: angle 35332 35333 duplicates bond ('triangular' bond) or angle ('square' bond)

1-4: angle 35336 35337 duplicates bond ('triangular' bond) or angle ('square' bond)

1-4: angle 35340 35341 duplicates bond ('triangular' bond) or angle ('square' bond)

1-4: angle 35344 35345 duplicates bond ('triangular' bond) or angle ('square' bond)

1-4: angle 35348 35349 duplicates bond ('triangular' bond) or angle ('square' bond)

1-4: angle 35352 35353 duplicates bond ('triangular' bond) or angle ('square' bond)

1-4: angle 35356 35357 duplicates bond ('triangular' bond) or angle ('square' bond)

1-4: angle 35360 35361 duplicates bond ('triangular' bond) or angle ('square' bond)

1-4: angle 35364 35365 duplicates bond ('triangular' bond) or angle ('square' bond)

1-4: angle 35368 35369 duplicates bond ('triangular' bond) or angle ('square' bond)

1-4: angle 35372 35373 duplicates bond ('triangular' bond) or angle ('square' bond)

1-4: angle 35376 35377 duplicates bond ('triangular' bond) or angle ('square' bond)

1-4: angle 35380 35381 duplicates bond ('triangular' bond) or angle ('square' bond)

1-4: angle 35384 35385 duplicates bond ('triangular' bond) or angle ('square' bond)

1-4: angle 35388 35389 duplicates bond ('triangular' bond) or angle ('square' bond)

1-4: angle 35392 35393 duplicates bond ('triangular' bond) or angle ('square' bond)

1-4: angle 35396 35397 duplicates bond ('triangular' bond) or angle ('square' bond)

1-4: angle 35400 35401 duplicates bond ('triangular' bond) or angle ('square' bond)

1-4: angle 35404 35405 duplicates bond ('triangular' bond) or angle ('square' bond)

1-4: angle 35408 35409 duplicates bond ('triangular' bond) or angle ('square' bond)

1-4: angle 35412 35413 duplicates bond ('triangular' bond) or angle ('square' bond)

1-4: angle 35416 35417 duplicates bond ('triangular' bond) or angle ('square' bond)

1-4: angle 35420 35421 duplicates bond ('triangular' bond) or angle ('square' bond)

1-4: angle 35424 35425 duplicates bond ('triangular' bond) or angle ('square' bond)

1-4: angle 35428 35429 duplicates bond ('triangular' bond) or angle ('square' bond)

1-4: angle 35432 35433 duplicates bond ('triangular' bond) or angle ('square' bond)

1-4: angle 35436 35437 duplicates bond ('triangular' bond) or angle ('square' bond)

1-4: angle 35440 35441 duplicates bond ('triangular' bond) or angle ('square' bond)

1-4: angle 35444 35445 duplicates bond ('triangular' bond) or angle ('square' bond)

1-4: angle 35448 35449 duplicates bond ('triangular' bond) or angle ('square' bond)

1-4: angle 35452 35453 duplicates bond ('triangular' bond) or angle ('square' bond)

1-4: angle 35456 35457 duplicates bond ('triangular' bond) or angle ('square' bond)

1-4: angle 35460 35461 duplicates bond ('triangular' bond) or angle ('square' bond)

1-4: angle 35464 35465 duplicates bond ('triangular' bond) or angle ('square' bond)

1-4: angle 35468 35469 duplicates bond ('triangular' bond) or angle ('square' bond)

1-4: angle 35472 35473 duplicates bond ('triangular' bond) or angle ('square' bond)

1-4: angle 35476 35477 duplicates bond ('triangular' bond) or angle ('square' bond)

1-4: angle 35480 35481 duplicates bond ('triangular' bond) or angle ('square' bond)

1-4: angle 35484 35485 duplicates bond ('triangular' bond) or angle ('square' bond)

1-4: angle 35488 35489 duplicates bond ('triangular' bond) or angle ('square' bond)

1-4: angle 35492 35493 duplicates bond ('triangular' bond) or angle ('square' bond)

1-4: angle 35496 35497 duplicates bond ('triangular' bond) or angle ('square' bond)

1-4: angle 35500 35501 duplicates bond ('triangular' bond) or angle ('square' bond)

1-4: angle 35504 35505 duplicates bond ('triangular' bond) or angle ('square' bond)

1-4: angle 35508 35509 duplicates bond ('triangular' bond) or angle ('square' bond)

1-4: angle 35512 35513 duplicates bond ('triangular' bond) or angle ('square' bond)

1-4: angle 35516 35517 duplicates bond ('triangular' bond) or angle ('square' bond)

1-4: angle 35520 35521 duplicates bond ('triangular' bond) or angle ('square' bond)

1-4: angle 35524 35525 duplicates bond ('triangular' bond) or angle ('square' bond)

1-4: angle 35528 35529 duplicates bond ('triangular' bond) or angle ('square' bond)

1-4: angle 35532 35533 duplicates bond ('triangular' bond) or angle ('square' bond)

1-4: angle 35536 35537 duplicates bond ('triangular' bond) or angle ('square' bond)

1-4: angle 35540 35541 duplicates bond ('triangular' bond) or angle ('square' bond)

1-4: angle 35544 35545 duplicates bond ('triangular' bond) or angle ('square' bond)

1-4: angle 35548 35549 duplicates bond ('triangular' bond) or angle ('square' bond)

1-4: angle 35552 35553 duplicates bond ('triangular' bond) or angle ('square' bond)

1-4: angle 35556 35557 duplicates bond ('triangular' bond) or angle ('square' bond)

1-4: angle 35560 35561 duplicates bond ('triangular' bond) or angle ('square' bond)

1-4: angle 35564 35565 duplicates bond ('triangular' bond) or angle ('square' bond)

1-4: angle 35568 35569 duplicates bond ('triangular' bond) or angle ('square' bond)

1-4: angle 35572 35573 duplicates bond ('triangular' bond) or angle ('square' bond)

1-4: angle 35576 35577 duplicates bond ('triangular' bond) or angle ('square' bond)

1-4: angle 35580 35581 duplicates bond ('triangular' bond) or angle ('square' bond)

1-4: angle 35584 35585 duplicates bond ('triangular' bond) or angle ('square' bond)

1-4: angle 35588 35589 duplicates bond ('triangular' bond) or angle ('square' bond)

1-4: angle 35592 35593 duplicates bond ('triangular' bond) or angle ('square' bond)

1-4: angle 35596 35597 duplicates bond ('triangular' bond) or angle ('square' bond)

1-4: angle 35600 35601 duplicates bond ('triangular' bond) or angle ('square' bond)

1-4: angle 35604 35605 duplicates bond ('triangular' bond) or angle ('square' bond)

1-4: angle 35608 35609 duplicates bond ('triangular' bond) or angle ('square' bond)

1-4: angle 35612 35613 duplicates bond ('triangular' bond) or angle ('square' bond)

1-4: angle 35616 35617 duplicates bond ('triangular' bond) or angle ('square' bond)

1-4: angle 35620 35621 duplicates bond ('triangular' bond) or angle ('square' bond)

1-4: angle 35624 35625 duplicates bond ('triangular' bond) or angle ('square' bond)

1-4: angle 35628 35629 duplicates bond ('triangular' bond) or angle ('square' bond)

1-4: angle 35632 35633 duplicates bond ('triangular' bond) or angle ('square' bond)

1-4: angle 35636 35637 duplicates bond ('triangular' bond) or angle ('square' bond)

1-4: angle 35640 35641 duplicates bond ('triangular' bond) or angle ('square' bond)

1-4: angle 35644 35645 duplicates bond ('triangular' bond) or angle ('square' bond)

1-4: angle 35648 35649 duplicates bond ('triangular' bond) or angle ('square' bond)

1-4: angle 35652 35653 duplicates bond ('triangular' bond) or angle ('square' bond)

1-4: angle 35656 35657 duplicates bond ('triangular' bond) or angle ('square' bond)

1-4: angle 35660 35661 duplicates bond ('triangular' bond) or angle ('square' bond)

1-4: angle 35664 35665 duplicates bond ('triangular' bond) or angle ('square' bond)

1-4: angle 35668 35669 duplicates bond ('triangular' bond) or angle ('square' bond)

1-4: angle 35672 35673 duplicates bond ('triangular' bond) or angle ('square' bond)

1-4: angle 35676 35677 duplicates bond ('triangular' bond) or angle ('square' bond)

1-4: angle 35680 35681 duplicates bond ('triangular' bond) or angle ('square' bond)

1-4: angle 35684 35685 duplicates bond ('triangular' bond) or angle ('square' bond)

1-4: angle 35688 35689 duplicates bond ('triangular' bond) or angle ('square' bond)

1-4: angle 35692 35693 duplicates bond ('triangular' bond) or angle ('square' bond)

1-4: angle 35696 35697 duplicates bond ('triangular' bond) or angle ('square' bond)

1-4: angle 35700 35701 duplicates bond ('triangular' bond) or angle ('square' bond)

1-4: angle 35704 35705 duplicates bond ('triangular' bond) or angle ('square' bond)

1-4: angle 35708 35709 duplicates bond ('triangular' bond) or angle ('square' bond)

1-4: angle 35712 35713 duplicates bond ('triangular' bond) or angle ('square' bond)

1-4: angle 35716 35717 duplicates bond ('triangular' bond) or angle ('square' bond)

1-4: angle 35720 35721 duplicates bond ('triangular' bond) or angle ('square' bond)

1-4: angle 35724 35725 duplicates bond ('triangular' bond) or angle ('square' bond)

1-4: angle 35728 35729 duplicates bond ('triangular' bond) or angle ('square' bond)

1-4: angle 35732 35733 duplicates bond ('triangular' bond) or angle ('square' bond)

1-4: angle 35736 35737 duplicates bond ('triangular' bond) or angle ('square' bond)

1-4: angle 35740 35741 duplicates bond ('triangular' bond) or angle ('square' bond)

1-4: angle 35744 35745 duplicates bond ('triangular' bond) or angle ('square' bond)

1-4: angle 35748 35749 duplicates bond ('triangular' bond) or angle ('square' bond)

1-4: angle 35752 35753 duplicates bond ('triangular' bond) or angle ('square' bond)

1-4: angle 35756 35757 duplicates bond ('triangular' bond) or angle ('square' bond)

1-4: angle 35760 35761 duplicates bond ('triangular' bond) or angle ('square' bond)

1-4: angle 35764 35765 duplicates bond ('triangular' bond) or angle ('square' bond)

1-4: angle 35768 35769 duplicates bond ('triangular' bond) or angle ('square' bond)

1-4: angle 35772 35773 duplicates bond ('triangular' bond) or angle ('square' bond)

1-4: angle 35776 35777 duplicates bond ('triangular' bond) or angle ('square' bond)

1-4: angle 35780 35781 duplicates bond ('triangular' bond) or angle ('square' bond)

1-4: angle 35784 35785 duplicates bond ('triangular' bond) or angle ('square' bond)

1-4: angle 35788 35789 duplicates bond ('triangular' bond) or angle ('square' bond)

1-4: angle 35792 35793 duplicates bond ('triangular' bond) or angle ('square' bond)

1-4: angle 35796 35797 duplicates bond ('triangular' bond) or angle ('square' bond)

1-4: angle 35800 35801 duplicates bond ('triangular' bond) or angle ('square' bond)

1-4: angle 35804 35805 duplicates bond ('triangular' bond) or angle ('square' bond)

1-4: angle 35808 35809 duplicates bond ('triangular' bond) or angle ('square' bond)

1-4: angle 35812 35813 duplicates bond ('triangular' bond) or angle ('square' bond)

1-4: angle 35816 35817 duplicates bond ('triangular' bond) or angle ('square' bond)

1-4: angle 35820 35821 duplicates bond ('triangular' bond) or angle ('square' bond)

1-4: angle 35824 35825 duplicates bond ('triangular' bond) or angle ('square' bond)

1-4: angle 35828 35829 duplicates bond ('triangular' bond) or angle ('square' bond)

1-4: angle 35832 35833 duplicates bond ('triangular' bond) or angle ('square' bond)

1-4: angle 35836 35837 duplicates bond ('triangular' bond) or angle ('square' bond)

1-4: angle 35840 35841 duplicates bond ('triangular' bond) or angle ('square' bond)

1-4: angle 35844 35845 duplicates bond ('triangular' bond) or angle ('square' bond)

1-4: angle 35848 35849 duplicates bond ('triangular' bond) or angle ('square' bond)

1-4: angle 35852 35853 duplicates bond ('triangular' bond) or angle ('square' bond)

1-4: angle 35856 35857 duplicates bond ('triangular' bond) or angle ('square' bond)

1-4: angle 35860 35861 duplicates bond ('triangular' bond) or angle ('square' bond)

1-4: angle 35864 35865 duplicates bond ('triangular' bond) or angle ('square' bond)

1-4: angle 35868 35869 duplicates bond ('triangular' bond) or angle ('square' bond)

1-4: angle 35872 35873 duplicates bond ('triangular' bond) or angle ('square' bond)

1-4: angle 35876 35877 duplicates bond ('triangular' bond) or angle ('square' bond)

1-4: angle 35880 35881 duplicates bond ('triangular' bond) or angle ('square' bond)

1-4: angle 35884 35885 duplicates bond ('triangular' bond) or angle ('square' bond)

1-4: angle 35888 35889 duplicates bond ('triangular' bond) or angle ('square' bond)

1-4: angle 35892 35893 duplicates bond ('triangular' bond) or angle ('square' bond)

1-4: angle 35896 35897 duplicates bond ('triangular' bond) or angle ('square' bond)

1-4: angle 35900 35901 duplicates bond ('triangular' bond) or angle ('square' bond)

1-4: angle 35904 35905 duplicates bond ('triangular' bond) or angle ('square' bond)

1-4: angle 35908 35909 duplicates bond ('triangular' bond) or angle ('square' bond)

1-4: angle 35912 35913 duplicates bond ('triangular' bond) or angle ('square' bond)

1-4: angle 35916 35917 duplicates bond ('triangular' bond) or angle ('square' bond)

1-4: angle 35920 35921 duplicates bond ('triangular' bond) or angle ('square' bond)

1-4: angle 35924 35925 duplicates bond ('triangular' bond) or angle ('square' bond)

1-4: angle 35928 35929 duplicates bond ('triangular' bond) or angle ('square' bond)

1-4: angle 35932 35933 duplicates bond ('triangular' bond) or angle ('square' bond)

1-4: angle 35936 35937 duplicates bond ('triangular' bond) or angle ('square' bond)

1-4: angle 35940 35941 duplicates bond ('triangular' bond) or angle ('square' bond)

1-4: angle 35944 35945 duplicates bond ('triangular' bond) or angle ('square' bond)

1-4: angle 35948 35949 duplicates bond ('triangular' bond) or angle ('square' bond)

1-4: angle 35952 35953 duplicates bond ('triangular' bond) or angle ('square' bond)

1-4: angle 35956 35957 duplicates bond ('triangular' bond) or angle ('square' bond)

1-4: angle 35960 35961 duplicates bond ('triangular' bond) or angle ('square' bond)

1-4: angle 35964 35965 duplicates bond ('triangular' bond) or angle ('square' bond)

1-4: angle 35968 35969 duplicates bond ('triangular' bond) or angle ('square' bond)

1-4: angle 35972 35973 duplicates bond ('triangular' bond) or angle ('square' bond)

1-4: angle 35976 35977 duplicates bond ('triangular' bond) or angle ('square' bond)

1-4: angle 35980 35981 duplicates bond ('triangular' bond) or angle ('square' bond)

1-4: angle 35984 35985 duplicates bond ('triangular' bond) or angle ('square' bond)

1-4: angle 35988 35989 duplicates bond ('triangular' bond) or angle ('square' bond)

1-4: angle 35992 35993 duplicates bond ('triangular' bond) or angle ('square' bond)

1-4: angle 35996 35997 duplicates bond ('triangular' bond) or angle ('square' bond)

1-4: angle 36000 36001 duplicates bond ('triangular' bond) or angle ('square' bond)

1-4: angle 36004 36005 duplicates bond ('triangular' bond) or angle ('square' bond)

1-4: angle 36008 36009 duplicates bond ('triangular' bond) or angle ('square' bond)

1-4: angle 36012 36013 duplicates bond ('triangular' bond) or angle ('square' bond)

1-4: angle 36016 36017 duplicates bond ('triangular' bond) or angle ('square' bond)

1-4: angle 36020 36021 duplicates bond ('triangular' bond) or angle ('square' bond)

1-4: angle 36024 36025 duplicates bond ('triangular' bond) or angle ('square' bond)

1-4: angle 36028 36029 duplicates bond ('triangular' bond) or angle ('square' bond)

1-4: angle 36032 36033 duplicates bond ('triangular' bond) or angle ('square' bond)

1-4: angle 36036 36037 duplicates bond ('triangular' bond) or angle ('square' bond)

1-4: angle 36040 36041 duplicates bond ('triangular' bond) or angle ('square' bond)

1-4: angle 36044 36045 duplicates bond ('triangular' bond) or angle ('square' bond)

1-4: angle 36048 36049 duplicates bond ('triangular' bond) or angle ('square' bond)

1-4: angle 36052 36053 duplicates bond ('triangular' bond) or angle ('square' bond)

1-4: angle 36056 36057 duplicates bond ('triangular' bond) or angle ('square' bond)

1-4: angle 36060 36061 duplicates bond ('triangular' bond) or angle ('square' bond)

1-4: angle 36064 36065 duplicates bond ('triangular' bond) or angle ('square' bond)

1-4: angle 36068 36069 duplicates bond ('triangular' bond) or angle ('square' bond)

1-4: angle 36072 36073 duplicates bond ('triangular' bond) or angle ('square' bond)

1-4: angle 36076 36077 duplicates bond ('triangular' bond) or angle ('square' bond)

1-4: angle 36080 36081 duplicates bond ('triangular' bond) or angle ('square' bond)

1-4: angle 36084 36085 duplicates bond ('triangular' bond) or angle ('square' bond)

1-4: angle 36088 36089 duplicates bond ('triangular' bond) or angle ('square' bond)

1-4: angle 36092 36093 duplicates bond ('triangular' bond) or angle ('square' bond)

1-4: angle 36096 36097 duplicates bond ('triangular' bond) or angle ('square' bond)

1-4: angle 36100 36101 duplicates bond ('triangular' bond) or angle ('square' bond)

1-4: angle 36104 36105 duplicates bond ('triangular' bond) or angle ('square' bond)

1-4: angle 36108 36109 duplicates bond ('triangular' bond) or angle ('square' bond)

1-4: angle 36112 36113 duplicates bond ('triangular' bond) or angle ('square' bond)

1-4: angle 36116 36117 duplicates bond ('triangular' bond) or angle ('square' bond)

1-4: angle 36120 36121 duplicates bond ('triangular' bond) or angle ('square' bond)

1-4: angle 36124 36125 duplicates bond ('triangular' bond) or angle ('square' bond)

1-4: angle 36128 36129 duplicates bond ('triangular' bond) or angle ('square' bond)

1-4: angle 36132 36133 duplicates bond ('triangular' bond) or angle ('square' bond)

1-4: angle 36136 36137 duplicates bond ('triangular' bond) or angle ('square' bond)

1-4: angle 36140 36141 duplicates bond ('triangular' bond) or angle ('square' bond)

1-4: angle 36144 36145 duplicates bond ('triangular' bond) or angle ('square' bond)

1-4: angle 36148 36149 duplicates bond ('triangular' bond) or angle ('square' bond)

1-4: angle 36152 36153 duplicates bond ('triangular' bond) or angle ('square' bond)

1-4: angle 36156 36157 duplicates bond ('triangular' bond) or angle ('square' bond)

1-4: angle 36160 36161 duplicates bond ('triangular' bond) or angle ('square' bond)

1-4: angle 36164 36165 duplicates bond ('triangular' bond) or angle ('square' bond)

1-4: angle 36168 36169 duplicates bond ('triangular' bond) or angle ('square' bond)

1-4: angle 36172 36173 duplicates bond ('triangular' bond) or angle ('square' bond)

1-4: angle 36176 36177 duplicates bond ('triangular' bond) or angle ('square' bond)

1-4: angle 36180 36181 duplicates bond ('triangular' bond) or angle ('square' bond)

1-4: angle 36184 36185 duplicates bond ('triangular' bond) or angle ('square' bond)

1-4: angle 36188 36189 duplicates bond ('triangular' bond) or angle ('square' bond)

1-4: angle 36192 36193 duplicates bond ('triangular' bond) or angle ('square' bond)

1-4: angle 36196 36197 duplicates bond ('triangular' bond) or angle ('square' bond)

1-4: angle 36200 36201 duplicates bond ('triangular' bond) or angle ('square' bond)

1-4: angle 36204 36205 duplicates bond ('triangular' bond) or angle ('square' bond)

1-4: angle 36208 36209 duplicates bond ('triangular' bond) or angle ('square' bond)

1-4: angle 36212 36213 duplicates bond ('triangular' bond) or angle ('square' bond)

1-4: angle 36216 36217 duplicates bond ('triangular' bond) or angle ('square' bond)

1-4: angle 36220 36221 duplicates bond ('triangular' bond) or angle ('square' bond)

1-4: angle 36224 36225 duplicates bond ('triangular' bond) or angle ('square' bond)

1-4: angle 36228 36229 duplicates bond ('triangular' bond) or angle ('square' bond)

1-4: angle 36232 36233 duplicates bond ('triangular' bond) or angle ('square' bond)

1-4: angle 36236 36237 duplicates bond ('triangular' bond) or angle ('square' bond)

1-4: angle 36240 36241 duplicates bond ('triangular' bond) or angle ('square' bond)

1-4: angle 36244 36245 duplicates bond ('triangular' bond) or angle ('square' bond)

1-4: angle 36248 36249 duplicates bond ('triangular' bond) or angle ('square' bond)

1-4: angle 36252 36253 duplicates bond ('triangular' bond) or angle ('square' bond)

1-4: angle 36256 36257 duplicates bond ('triangular' bond) or angle ('square' bond)

1-4: angle 36260 36261 duplicates bond ('triangular' bond) or angle ('square' bond)

1-4: angle 36264 36265 duplicates bond ('triangular' bond) or angle ('square' bond)

1-4: angle 36268 36269 duplicates bond ('triangular' bond) or angle ('square' bond)

1-4: angle 36272 36273 duplicates bond ('triangular' bond) or angle ('square' bond)

1-4: angle 36276 36277 duplicates bond ('triangular' bond) or angle ('square' bond)

1-4: angle 36280 36281 duplicates bond ('triangular' bond) or angle ('square' bond)

1-4: angle 36284 36285 duplicates bond ('triangular' bond) or angle ('square' bond)

1-4: angle 36288 36289 duplicates bond ('triangular' bond) or angle ('square' bond)

1-4: angle 36292 36293 duplicates bond ('triangular' bond) or angle ('square' bond)

1-4: angle 36296 36297 duplicates bond ('triangular' bond) or angle ('square' bond)

1-4: angle 36300 36301 duplicates bond ('triangular' bond) or angle ('square' bond)

1-4: angle 36304 36305 duplicates bond ('triangular' bond) or angle ('square' bond)

1-4: angle 36308 36309 duplicates bond ('triangular' bond) or angle ('square' bond)

1-4: angle 36312 36313 duplicates bond ('triangular' bond) or angle ('square' bond)

1-4: angle 36316 36317 duplicates bond ('triangular' bond) or angle ('square' bond)

1-4: angle 36320 36321 duplicates bond ('triangular' bond) or angle ('square' bond)

1-4: angle 36324 36325 duplicates bond ('triangular' bond) or angle ('square' bond)

1-4: angle 36328 36329 duplicates bond ('triangular' bond) or angle ('square' bond)

1-4: angle 36332 36333 duplicates bond ('triangular' bond) or angle ('square' bond)

1-4: angle 36336 36337 duplicates bond ('triangular' bond) or angle ('square' bond)

1-4: angle 36340 36341 duplicates bond ('triangular' bond) or angle ('square' bond)

1-4: angle 36344 36345 duplicates bond ('triangular' bond) or angle ('square' bond)

1-4: angle 36348 36349 duplicates bond ('triangular' bond) or angle ('square' bond)

1-4: angle 36352 36353 duplicates bond ('triangular' bond) or angle ('square' bond)

1-4: angle 36356 36357 duplicates bond ('triangular' bond) or angle ('square' bond)

1-4: angle 36360 36361 duplicates bond ('triangular' bond) or angle ('square' bond)

1-4: angle 36364 36365 duplicates bond ('triangular' bond) or angle ('square' bond)

1-4: angle 36368 36369 duplicates bond ('triangular' bond) or angle ('square' bond)

1-4: angle 36372 36373 duplicates bond ('triangular' bond) or angle ('square' bond)

1-4: angle 36376 36377 duplicates bond ('triangular' bond) or angle ('square' bond)

1-4: angle 36380 36381 duplicates bond ('triangular' bond) or angle ('square' bond)

1-4: angle 36384 36385 duplicates bond ('triangular' bond) or angle ('square' bond)

1-4: angle 36388 36389 duplicates bond ('triangular' bond) or angle ('square' bond)

1-4: angle 36392 36393 duplicates bond ('triangular' bond) or angle ('square' bond)

1-4: angle 36396 36397 duplicates bond ('triangular' bond) or angle ('square' bond)

1-4: angle 36400 36401 duplicates bond ('triangular' bond) or angle ('square' bond)

1-4: angle 36404 36405 duplicates bond ('triangular' bond) or angle ('square' bond)

1-4: angle 36408 36409 duplicates bond ('triangular' bond) or angle ('square' bond)

1-4: angle 36412 36413 duplicates bond ('triangular' bond) or angle ('square' bond)

1-4: angle 36416 36417 duplicates bond ('triangular' bond) or angle ('square' bond)

1-4: angle 36420 36421 duplicates bond ('triangular' bond) or angle ('square' bond)

1-4: angle 36424 36425 duplicates bond ('triangular' bond) or angle ('square' bond)

1-4: angle 36428 36429 duplicates bond ('triangular' bond) or angle ('square' bond)

1-4: angle 36432 36433 duplicates bond ('triangular' bond) or angle ('square' bond)

1-4: angle 36436 36437 duplicates bond ('triangular' bond) or angle ('square' bond)

1-4: angle 36440 36441 duplicates bond ('triangular' bond) or angle ('square' bond)

1-4: angle 36444 36445 duplicates bond ('triangular' bond) or angle ('square' bond)

1-4: angle 36448 36449 duplicates bond ('triangular' bond) or angle ('square' bond)

1-4: angle 36452 36453 duplicates bond ('triangular' bond) or angle ('square' bond)

1-4: angle 36456 36457 duplicates bond ('triangular' bond) or angle ('square' bond)

1-4: angle 36460 36461 duplicates bond ('triangular' bond) or angle ('square' bond)

1-4: angle 36464 36465 duplicates bond ('triangular' bond) or angle ('square' bond)

1-4: angle 36468 36469 duplicates bond ('triangular' bond) or angle ('square' bond)

1-4: angle 36472 36473 duplicates bond ('triangular' bond) or angle ('square' bond)

1-4: angle 36476 36477 duplicates bond ('triangular' bond) or angle ('square' bond)

1-4: angle 36480 36481 duplicates bond ('triangular' bond) or angle ('square' bond)

1-4: angle 36484 36485 duplicates bond ('triangular' bond) or angle ('square' bond)

1-4: angle 36488 36489 duplicates bond ('triangular' bond) or angle ('square' bond)

1-4: angle 36492 36493 duplicates bond ('triangular' bond) or angle ('square' bond)

1-4: angle 36496 36497 duplicates bond ('triangular' bond) or angle ('square' bond)

1-4: angle 36500 36501 duplicates bond ('triangular' bond) or angle ('square' bond)

1-4: angle 36504 36505 duplicates bond ('triangular' bond) or angle ('square' bond)

1-4: angle 36508 36509 duplicates bond ('triangular' bond) or angle ('square' bond)

1-4: angle 36512 36513 duplicates bond ('triangular' bond) or angle ('square' bond)

1-4: angle 36516 36517 duplicates bond ('triangular' bond) or angle ('square' bond)

1-4: angle 36520 36521 duplicates bond ('triangular' bond) or angle ('square' bond)

1-4: angle 36524 36525 duplicates bond ('triangular' bond) or angle ('square' bond)

1-4: angle 36528 36529 duplicates bond ('triangular' bond) or angle ('square' bond)

1-4: angle 36532 36533 duplicates bond ('triangular' bond) or angle ('square' bond)

1-4: angle 36536 36537 duplicates bond ('triangular' bond) or angle ('square' bond)

1-4: angle 36540 36541 duplicates bond ('triangular' bond) or angle ('square' bond)

1-4: angle 36544 36545 duplicates bond ('triangular' bond) or angle ('square' bond)

1-4: angle 36548 36549 duplicates bond ('triangular' bond) or angle ('square' bond)

1-4: angle 36552 36553 duplicates bond ('triangular' bond) or angle ('square' bond)

1-4: angle 36556 36557 duplicates bond ('triangular' bond) or angle ('square' bond)

1-4: angle 36560 36561 duplicates bond ('triangular' bond) or angle ('square' bond)

1-4: angle 36564 36565 duplicates bond ('triangular' bond) or angle ('square' bond)

1-4: angle 36568 36569 duplicates bond ('triangular' bond) or angle ('square' bond)

1-4: angle 36572 36573 duplicates bond ('triangular' bond) or angle ('square' bond)

1-4: angle 36576 36577 duplicates bond ('triangular' bond) or angle ('square' bond)

1-4: angle 36580 36581 duplicates bond ('triangular' bond) or angle ('square' bond)

1-4: angle 36584 36585 duplicates bond ('triangular' bond) or angle ('square' bond)

1-4: angle 36588 36589 duplicates bond ('triangular' bond) or angle ('square' bond)

1-4: angle 36592 36593 duplicates bond ('triangular' bond) or angle ('square' bond)

1-4: angle 36596 36597 duplicates bond ('triangular' bond) or angle ('square' bond)

1-4: angle 36600 36601 duplicates bond ('triangular' bond) or angle ('square' bond)

1-4: angle 36604 36605 duplicates bond ('triangular' bond) or angle ('square' bond)

1-4: angle 36608 36609 duplicates bond ('triangular' bond) or angle ('square' bond)

1-4: angle 36612 36613 duplicates bond ('triangular' bond) or angle ('square' bond)

1-4: angle 36616 36617 duplicates bond ('triangular' bond) or angle ('square' bond)

1-4: angle 36620 36621 duplicates bond ('triangular' bond) or angle ('square' bond)

1-4: angle 36624 36625 duplicates bond ('triangular' bond) or angle ('square' bond)

1-4: angle 36628 36629 duplicates bond ('triangular' bond) or angle ('square' bond)

1-4: angle 36632 36633 duplicates bond ('triangular' bond) or angle ('square' bond)

1-4: angle 36636 36637 duplicates bond ('triangular' bond) or angle ('square' bond)

1-4: angle 36640 36641 duplicates bond ('triangular' bond) or angle ('square' bond)

1-4: angle 36644 36645 duplicates bond ('triangular' bond) or angle ('square' bond)

1-4: angle 36648 36649 duplicates bond ('triangular' bond) or angle ('square' bond)

1-4: angle 36652 36653 duplicates bond ('triangular' bond) or angle ('square' bond)

1-4: angle 36656 36657 duplicates bond ('triangular' bond) or angle ('square' bond)

1-4: angle 36660 36661 duplicates bond ('triangular' bond) or angle ('square' bond)

1-4: angle 36664 36665 duplicates bond ('triangular' bond) or angle ('square' bond)

1-4: angle 36668 36669 duplicates bond ('triangular' bond) or angle ('square' bond)

1-4: angle 36672 36673 duplicates bond ('triangular' bond) or angle ('square' bond)

1-4: angle 36676 36677 duplicates bond ('triangular' bond) or angle ('square' bond)

1-4: angle 36680 36681 duplicates bond ('triangular' bond) or angle ('square' bond)

1-4: angle 36684 36685 duplicates bond ('triangular' bond) or angle ('square' bond)

1-4: angle 36688 36689 duplicates bond ('triangular' bond) or angle ('square' bond)

1-4: angle 36692 36693 duplicates bond ('triangular' bond) or angle ('square' bond)

1-4: angle 36696 36697 duplicates bond ('triangular' bond) or angle ('square' bond)

1-4: angle 36700 36701 duplicates bond ('triangular' bond) or angle ('square' bond)

1-4: angle 36704 36705 duplicates bond ('triangular' bond) or angle ('square' bond)

1-4: angle 36708 36709 duplicates bond ('triangular' bond) or angle ('square' bond)

1-4: angle 36712 36713 duplicates bond ('triangular' bond) or angle ('square' bond)

1-4: angle 36716 36717 duplicates bond ('triangular' bond) or angle ('square' bond)

1-4: angle 36720 36721 duplicates bond ('triangular' bond) or angle ('square' bond)

1-4: angle 36724 36725 duplicates bond ('triangular' bond) or angle ('square' bond)

1-4: angle 36728 36729 duplicates bond ('triangular' bond) or angle ('square' bond)

1-4: angle 36732 36733 duplicates bond ('triangular' bond) or angle ('square' bond)

1-4: angle 36736 36737 duplicates bond ('triangular' bond) or angle ('square' bond)

1-4: angle 36740 36741 duplicates bond ('triangular' bond) or angle ('square' bond)

1-4: angle 36744 36745 duplicates bond ('triangular' bond) or angle ('square' bond)

1-4: angle 36748 36749 duplicates bond ('triangular' bond) or angle ('square' bond)

1-4: angle 36752 36753 duplicates bond ('triangular' bond) or angle ('square' bond)

1-4: angle 36756 36757 duplicates bond ('triangular' bond) or angle ('square' bond)

1-4: angle 36760 36761 duplicates bond ('triangular' bond) or angle ('square' bond)

1-4: angle 36764 36765 duplicates bond ('triangular' bond) or angle ('square' bond)

1-4: angle 36768 36769 duplicates bond ('triangular' bond) or angle ('square' bond)

1-4: angle 36772 36773 duplicates bond ('triangular' bond) or angle ('square' bond)

1-4: angle 36776 36777 duplicates bond ('triangular' bond) or angle ('square' bond)

1-4: angle 36780 36781 duplicates bond ('triangular' bond) or angle ('square' bond)

1-4: angle 36784 36785 duplicates bond ('triangular' bond) or angle ('square' bond)

1-4: angle 36788 36789 duplicates bond ('triangular' bond) or angle ('square' bond)

1-4: angle 36792 36793 duplicates bond ('triangular' bond) or angle ('square' bond)

1-4: angle 36796 36797 duplicates bond ('triangular' bond) or angle ('square' bond)

1-4: angle 36800 36801 duplicates bond ('triangular' bond) or angle ('square' bond)

1-4: angle 36804 36805 duplicates bond ('triangular' bond) or angle ('square' bond)

1-4: angle 36808 36809 duplicates bond ('triangular' bond) or angle ('square' bond)

1-4: angle 36812 36813 duplicates bond ('triangular' bond) or angle ('square' bond)

1-4: angle 36816 36817 duplicates bond ('triangular' bond) or angle ('square' bond)

1-4: angle 36820 36821 duplicates bond ('triangular' bond) or angle ('square' bond)

1-4: angle 36824 36825 duplicates bond ('triangular' bond) or angle ('square' bond)

1-4: angle 36828 36829 duplicates bond ('triangular' bond) or angle ('square' bond)

1-4: angle 36832 36833 duplicates bond ('triangular' bond) or angle ('square' bond)

1-4: angle 36836 36837 duplicates bond ('triangular' bond) or angle ('square' bond)

1-4: angle 36840 36841 duplicates bond ('triangular' bond) or angle ('square' bond)

1-4: angle 36844 36845 duplicates bond ('triangular' bond) or angle ('square' bond)

1-4: angle 36848 36849 duplicates bond ('triangular' bond) or angle ('square' bond)

1-4: angle 36852 36853 duplicates bond ('triangular' bond) or angle ('square' bond)

1-4: angle 36856 36857 duplicates bond ('triangular' bond) or angle ('square' bond)

1-4: angle 36860 36861 duplicates bond ('triangular' bond) or angle ('square' bond)

1-4: angle 36864 36865 duplicates bond ('triangular' bond) or angle ('square' bond)

1-4: angle 36868 36869 duplicates bond ('triangular' bond) or angle ('square' bond)

1-4: angle 36872 36873 duplicates bond ('triangular' bond) or angle ('square' bond)

1-4: angle 36876 36877 duplicates bond ('triangular' bond) or angle ('square' bond)

1-4: angle 36880 36881 duplicates bond ('triangular' bond) or angle ('square' bond)

1-4: angle 36884 36885 duplicates bond ('triangular' bond) or angle ('square' bond)

1-4: angle 36888 36889 duplicates bond ('triangular' bond) or angle ('square' bond)

1-4: angle 36892 36893 duplicates bond ('triangular' bond) or angle ('square' bond)

1-4: angle 36896 36897 duplicates bond ('triangular' bond) or angle ('square' bond)

1-4: angle 36900 36901 duplicates bond ('triangular' bond) or angle ('square' bond)

1-4: angle 36904 36905 duplicates bond ('triangular' bond) or angle ('square' bond)

1-4: angle 36908 36909 duplicates bond ('triangular' bond) or angle ('square' bond)

1-4: angle 36912 36913 duplicates bond ('triangular' bond) or angle ('square' bond)

1-4: angle 36916 36917 duplicates bond ('triangular' bond) or angle ('square' bond)

1-4: angle 36920 36921 duplicates bond ('triangular' bond) or angle ('square' bond)

1-4: angle 36924 36925 duplicates bond ('triangular' bond) or angle ('square' bond)

1-4: angle 36928 36929 duplicates bond ('triangular' bond) or angle ('square' bond)

1-4: angle 36932 36933 duplicates bond ('triangular' bond) or angle ('square' bond)

1-4: angle 36936 36937 duplicates bond ('triangular' bond) or angle ('square' bond)

1-4: angle 36940 36941 duplicates bond ('triangular' bond) or angle ('square' bond)

1-4: angle 36944 36945 duplicates bond ('triangular' bond) or angle ('square' bond)

1-4: angle 36948 36949 duplicates bond ('triangular' bond) or angle ('square' bond)

1-4: angle 36952 36953 duplicates bond ('triangular' bond) or angle ('square' bond)

1-4: angle 36956 36957 duplicates bond ('triangular' bond) or angle ('square' bond)

1-4: angle 36960 36961 duplicates bond ('triangular' bond) or angle ('square' bond)

1-4: angle 36964 36965 duplicates bond ('triangular' bond) or angle ('square' bond)

1-4: angle 36968 36969 duplicates bond ('triangular' bond) or angle ('square' bond)

1-4: angle 36972 36973 duplicates bond ('triangular' bond) or angle ('square' bond)

1-4: angle 36976 36977 duplicates bond ('triangular' bond) or angle ('square' bond)

1-4: angle 36980 36981 duplicates bond ('triangular' bond) or angle ('square' bond)

1-4: angle 36984 36985 duplicates bond ('triangular' bond) or angle ('square' bond)

1-4: angle 36988 36989 duplicates bond ('triangular' bond) or angle ('square' bond)

1-4: angle 36992 36993 duplicates bond ('triangular' bond) or angle ('square' bond)

1-4: angle 36996 36997 duplicates bond ('triangular' bond) or angle ('square' bond)

1-4: angle 37000 37001 duplicates bond ('triangular' bond) or angle ('square' bond)

1-4: angle 37004 37005 duplicates bond ('triangular' bond) or angle ('square' bond)

1-4: angle 37008 37009 duplicates bond ('triangular' bond) or angle ('square' bond)

1-4: angle 37012 37013 duplicates bond ('triangular' bond) or angle ('square' bond)

1-4: angle 37016 37017 duplicates bond ('triangular' bond) or angle ('square' bond)

1-4: angle 37020 37021 duplicates bond ('triangular' bond) or angle ('square' bond)

1-4: angle 37024 37025 duplicates bond ('triangular' bond) or angle ('square' bond)

1-4: angle 37028 37029 duplicates bond ('triangular' bond) or angle ('square' bond)

1-4: angle 37032 37033 duplicates bond ('triangular' bond) or angle ('square' bond)

1-4: angle 37036 37037 duplicates bond ('triangular' bond) or angle ('square' bond)

1-4: angle 37040 37041 duplicates bond ('triangular' bond) or angle ('square' bond)

1-4: angle 37044 37045 duplicates bond ('triangular' bond) or angle ('square' bond)

1-4: angle 37048 37049 duplicates bond ('triangular' bond) or angle ('square' bond)

1-4: angle 37052 37053 duplicates bond ('triangular' bond) or angle ('square' bond)

1-4: angle 37056 37057 duplicates bond ('triangular' bond) or angle ('square' bond)

1-4: angle 37060 37061 duplicates bond ('triangular' bond) or angle ('square' bond)

1-4: angle 37064 37065 duplicates bond ('triangular' bond) or angle ('square' bond)

1-4: angle 37068 37069 duplicates bond ('triangular' bond) or angle ('square' bond)

1-4: angle 37072 37073 duplicates bond ('triangular' bond) or angle ('square' bond)

1-4: angle 37076 37077 duplicates bond ('triangular' bond) or angle ('square' bond)

1-4: angle 37080 37081 duplicates bond ('triangular' bond) or angle ('square' bond)

1-4: angle 37084 37085 duplicates bond ('triangular' bond) or angle ('square' bond)

1-4: angle 37088 37089 duplicates bond ('triangular' bond) or angle ('square' bond)

1-4: angle 37092 37093 duplicates bond ('triangular' bond) or angle ('square' bond)

1-4: angle 37096 37097 duplicates bond ('triangular' bond) or angle ('square' bond)

1-4: angle 37100 37101 duplicates bond ('triangular' bond) or angle ('square' bond)

1-4: angle 37104 37105 duplicates bond ('triangular' bond) or angle ('square' bond)

1-4: angle 37108 37109 duplicates bond ('triangular' bond) or angle ('square' bond)

1-4: angle 37112 37113 duplicates bond ('triangular' bond) or angle ('square' bond)

1-4: angle 37116 37117 duplicates bond ('triangular' bond) or angle ('square' bond)

1-4: angle 37120 37121 duplicates bond ('triangular' bond) or angle ('square' bond)

1-4: angle 37124 37125 duplicates bond ('triangular' bond) or angle ('square' bond)

1-4: angle 37128 37129 duplicates bond ('triangular' bond) or angle ('square' bond)

1-4: angle 37132 37133 duplicates bond ('triangular' bond) or angle ('square' bond)

1-4: angle 37136 37137 duplicates bond ('triangular' bond) or angle ('square' bond)

1-4: angle 37140 37141 duplicates bond ('triangular' bond) or angle ('square' bond)

1-4: angle 37144 37145 duplicates bond ('triangular' bond) or angle ('square' bond)

1-4: angle 37148 37149 duplicates bond ('triangular' bond) or angle ('square' bond)

1-4: angle 37152 37153 duplicates bond ('triangular' bond) or angle ('square' bond)

1-4: angle 37156 37157 duplicates bond ('triangular' bond) or angle ('square' bond)

1-4: angle 37160 37161 duplicates bond ('triangular' bond) or angle ('square' bond)

1-4: angle 37164 37165 duplicates bond ('triangular' bond) or angle ('square' bond)

1-4: angle 37168 37169 duplicates bond ('triangular' bond) or angle ('square' bond)

1-4: angle 37172 37173 duplicates bond ('triangular' bond) or angle ('square' bond)

1-4: angle 37176 37177 duplicates bond ('triangular' bond) or angle ('square' bond)

1-4: angle 37180 37181 duplicates bond ('triangular' bond) or angle ('square' bond)

1-4: angle 37184 37185 duplicates bond ('triangular' bond) or angle ('square' bond)

1-4: angle 37188 37189 duplicates bond ('triangular' bond) or angle ('square' bond)

1-4: angle 37192 37193 duplicates bond ('triangular' bond) or angle ('square' bond)

1-4: angle 37196 37197 duplicates bond ('triangular' bond) or angle ('square' bond)

1-4: angle 37200 37201 duplicates bond ('triangular' bond) or angle ('square' bond)

1-4: angle 37204 37205 duplicates bond ('triangular' bond) or angle ('square' bond)

1-4: angle 37208 37209 duplicates bond ('triangular' bond) or angle ('square' bond)

1-4: angle 37212 37213 duplicates bond ('triangular' bond) or angle ('square' bond)

1-4: angle 37216 37217 duplicates bond ('triangular' bond) or angle ('square' bond)

1-4: angle 37220 37221 duplicates bond ('triangular' bond) or angle ('square' bond)

1-4: angle 37224 37225 duplicates bond ('triangular' bond) or angle ('square' bond)

1-4: angle 37228 37229 duplicates bond ('triangular' bond) or angle ('square' bond)

1-4: angle 37232 37233 duplicates bond ('triangular' bond) or angle ('square' bond)

1-4: angle 37236 37237 duplicates bond ('triangular' bond) or angle ('square' bond)

1-4: angle 37240 37241 duplicates bond ('triangular' bond) or angle ('square' bond)

1-4: angle 37244 37245 duplicates bond ('triangular' bond) or angle ('square' bond)

1-4: angle 37248 37249 duplicates bond ('triangular' bond) or angle ('square' bond)

1-4: angle 37252 37253 duplicates bond ('triangular' bond) or angle ('square' bond)

1-4: angle 37256 37257 duplicates bond ('triangular' bond) or angle ('square' bond)

1-4: angle 37260 37261 duplicates bond ('triangular' bond) or angle ('square' bond)

1-4: angle 37264 37265 duplicates bond ('triangular' bond) or angle ('square' bond)

1-4: angle 37268 37269 duplicates bond ('triangular' bond) or angle ('square' bond)

1-4: angle 37272 37273 duplicates bond ('triangular' bond) or angle ('square' bond)

1-4: angle 37276 37277 duplicates bond ('triangular' bond) or angle ('square' bond)

1-4: angle 37280 37281 duplicates bond ('triangular' bond) or angle ('square' bond)

1-4: angle 37284 37285 duplicates bond ('triangular' bond) or angle ('square' bond)

1-4: angle 37288 37289 duplicates bond ('triangular' bond) or angle ('square' bond)

1-4: angle 37292 37293 duplicates bond ('triangular' bond) or angle ('square' bond)

1-4: angle 37296 37297 duplicates bond ('triangular' bond) or angle ('square' bond)

1-4: angle 37300 37301 duplicates bond ('triangular' bond) or angle ('square' bond)

1-4: angle 37304 37305 duplicates bond ('triangular' bond) or angle ('square' bond)

1-4: angle 37308 37309 duplicates bond ('triangular' bond) or angle ('square' bond)

1-4: angle 37312 37313 duplicates bond ('triangular' bond) or angle ('square' bond)

1-4: angle 37316 37317 duplicates bond ('triangular' bond) or angle ('square' bond)

1-4: angle 37320 37321 duplicates bond ('triangular' bond) or angle ('square' bond)

1-4: angle 37324 37325 duplicates bond ('triangular' bond) or angle ('square' bond)

1-4: angle 37328 37329 duplicates bond ('triangular' bond) or angle ('square' bond)

1-4: angle 37332 37333 duplicates bond ('triangular' bond) or angle ('square' bond)

1-4: angle 37336 37337 duplicates bond ('triangular' bond) or angle ('square' bond)

1-4: angle 37340 37341 duplicates bond ('triangular' bond) or angle ('square' bond)

1-4: angle 37344 37345 duplicates bond ('triangular' bond) or angle ('square' bond)

1-4: angle 37348 37349 duplicates bond ('triangular' bond) or angle ('square' bond)

1-4: angle 37352 37353 duplicates bond ('triangular' bond) or angle ('square' bond)

1-4: angle 37356 37357 duplicates bond ('triangular' bond) or angle ('square' bond)

1-4: angle 37360 37361 duplicates bond ('triangular' bond) or angle ('square' bond)

1-4: angle 37364 37365 duplicates bond ('triangular' bond) or angle ('square' bond)

1-4: angle 37368 37369 duplicates bond ('triangular' bond) or angle ('square' bond)

1-4: angle 37372 37373 duplicates bond ('triangular' bond) or angle ('square' bond)

1-4: angle 37376 37377 duplicates bond ('triangular' bond) or angle ('square' bond)

1-4: angle 37380 37381 duplicates bond ('triangular' bond) or angle ('square' bond)

1-4: angle 37384 37385 duplicates bond ('triangular' bond) or angle ('square' bond)

1-4: angle 37388 37389 duplicates bond ('triangular' bond) or angle ('square' bond)

1-4: angle 37392 37393 duplicates bond ('triangular' bond) or angle ('square' bond)

1-4: angle 37396 37397 duplicates bond ('triangular' bond) or angle ('square' bond)

1-4: angle 37400 37401 duplicates bond ('triangular' bond) or angle ('square' bond)

1-4: angle 37404 37405 duplicates bond ('triangular' bond) or angle ('square' bond)

1-4: angle 37408 37409 duplicates bond ('triangular' bond) or angle ('square' bond)

1-4: angle 37412 37413 duplicates bond ('triangular' bond) or angle ('square' bond)

1-4: angle 37416 37417 duplicates bond ('triangular' bond) or angle ('square' bond)

1-4: angle 37420 37421 duplicates bond ('triangular' bond) or angle ('square' bond)

1-4: angle 37424 37425 duplicates bond ('triangular' bond) or angle ('square' bond)

1-4: angle 37428 37429 duplicates bond ('triangular' bond) or angle ('square' bond)

1-4: angle 37432 37433 duplicates bond ('triangular' bond) or angle ('square' bond)

1-4: angle 37436 37437 duplicates bond ('triangular' bond) or angle ('square' bond)

1-4: angle 37440 37441 duplicates bond ('triangular' bond) or angle ('square' bond)

1-4: angle 37444 37445 duplicates bond ('triangular' bond) or angle ('square' bond)

1-4: angle 37448 37449 duplicates bond ('triangular' bond) or angle ('square' bond)

1-4: angle 37452 37453 duplicates bond ('triangular' bond) or angle ('square' bond)

1-4: angle 37456 37457 duplicates bond ('triangular' bond) or angle ('square' bond)

1-4: angle 37460 37461 duplicates bond ('triangular' bond) or angle ('square' bond)

1-4: angle 37464 37465 duplicates bond ('triangular' bond) or angle ('square' bond)

1-4: angle 37468 37469 duplicates bond ('triangular' bond) or angle ('square' bond)

1-4: angle 37472 37473 duplicates bond ('triangular' bond) or angle ('square' bond)

1-4: angle 37476 37477 duplicates bond ('triangular' bond) or angle ('square' bond)

1-4: angle 37480 37481 duplicates bond ('triangular' bond) or angle ('square' bond)

1-4: angle 37484 37485 duplicates bond ('triangular' bond) or angle ('square' bond)

1-4: angle 37488 37489 duplicates bond ('triangular' bond) or angle ('square' bond)

1-4: angle 37492 37493 duplicates bond ('triangular' bond) or angle ('square' bond)

1-4: angle 37496 37497 duplicates bond ('triangular' bond) or angle ('square' bond)

1-4: angle 37500 37501 duplicates bond ('triangular' bond) or angle ('square' bond)

1-4: angle 37504 37505 duplicates bond ('triangular' bond) or angle ('square' bond)

1-4: angle 37508 37509 duplicates bond ('triangular' bond) or angle ('square' bond)

1-4: angle 37512 37513 duplicates bond ('triangular' bond) or angle ('square' bond)

1-4: angle 37516 37517 duplicates bond ('triangular' bond) or angle ('square' bond)

1-4: angle 37520 37521 duplicates bond ('triangular' bond) or angle ('square' bond)

1-4: angle 37524 37525 duplicates bond ('triangular' bond) or angle ('square' bond)

1-4: angle 37528 37529 duplicates bond ('triangular' bond) or angle ('square' bond)

1-4: angle 37532 37533 duplicates bond ('triangular' bond) or angle ('square' bond)

1-4: angle 37536 37537 duplicates bond ('triangular' bond) or angle ('square' bond)

1-4: angle 37540 37541 duplicates bond ('triangular' bond) or angle ('square' bond)

1-4: angle 37544 37545 duplicates bond ('triangular' bond) or angle ('square' bond)

1-4: angle 37548 37549 duplicates bond ('triangular' bond) or angle ('square' bond)

1-4: angle 37552 37553 duplicates bond ('triangular' bond) or angle ('square' bond)

1-4: angle 37556 37557 duplicates bond ('triangular' bond) or angle ('square' bond)

1-4: angle 37560 37561 duplicates bond ('triangular' bond) or angle ('square' bond)

1-4: angle 37564 37565 duplicates bond ('triangular' bond) or angle ('square' bond)

1-4: angle 37568 37569 duplicates bond ('triangular' bond) or angle ('square' bond)

1-4: angle 37572 37573 duplicates bond ('triangular' bond) or angle ('square' bond)

1-4: angle 37576 37577 duplicates bond ('triangular' bond) or angle ('square' bond)

1-4: angle 37580 37581 duplicates bond ('triangular' bond) or angle ('square' bond)

1-4: angle 37584 37585 duplicates bond ('triangular' bond) or angle ('square' bond)

1-4: angle 37588 37589 duplicates bond ('triangular' bond) or angle ('square' bond)

1-4: angle 37592 37593 duplicates bond ('triangular' bond) or angle ('square' bond)

1-4: angle 37596 37597 duplicates bond ('triangular' bond) or angle ('square' bond)

1-4: angle 37600 37601 duplicates bond ('triangular' bond) or angle ('square' bond)

1-4: angle 37604 37605 duplicates bond ('triangular' bond) or angle ('square' bond)

1-4: angle 37608 37609 duplicates bond ('triangular' bond) or angle ('square' bond)

1-4: angle 37612 37613 duplicates bond ('triangular' bond) or angle ('square' bond)

1-4: angle 37616 37617 duplicates bond ('triangular' bond) or angle ('square' bond)

1-4: angle 37620 37621 duplicates bond ('triangular' bond) or angle ('square' bond)

1-4: angle 37624 37625 duplicates bond ('triangular' bond) or angle ('square' bond)

1-4: angle 37628 37629 duplicates bond ('triangular' bond) or angle ('square' bond)

1-4: angle 37632 37633 duplicates bond ('triangular' bond) or angle ('square' bond)

1-4: angle 37636 37637 duplicates bond ('triangular' bond) or angle ('square' bond)

1-4: angle 37640 37641 duplicates bond ('triangular' bond) or angle ('square' bond)

1-4: angle 37644 37645 duplicates bond ('triangular' bond) or angle ('square' bond)

1-4: angle 37648 37649 duplicates bond ('triangular' bond) or angle ('square' bond)

1-4: angle 37652 37653 duplicates bond ('triangular' bond) or angle ('square' bond)

1-4: angle 37656 37657 duplicates bond ('triangular' bond) or angle ('square' bond)

1-4: angle 37660 37661 duplicates bond ('triangular' bond) or angle ('square' bond)

1-4: angle 37664 37665 duplicates bond ('triangular' bond) or angle ('square' bond)

1-4: angle 37668 37669 duplicates bond ('triangular' bond) or angle ('square' bond)

1-4: angle 37672 37673 duplicates bond ('triangular' bond) or angle ('square' bond)

1-4: angle 37676 37677 duplicates bond ('triangular' bond) or angle ('square' bond)

1-4: angle 37680 37681 duplicates bond ('triangular' bond) or angle ('square' bond)

1-4: angle 37684 37685 duplicates bond ('triangular' bond) or angle ('square' bond)

1-4: angle 37688 37689 duplicates bond ('triangular' bond) or angle ('square' bond)

1-4: angle 37692 37693 duplicates bond ('triangular' bond) or angle ('square' bond)

1-4: angle 37696 37697 duplicates bond ('triangular' bond) or angle ('square' bond)

1-4: angle 37700 37701 duplicates bond ('triangular' bond) or angle ('square' bond)

1-4: angle 37704 37705 duplicates bond ('triangular' bond) or angle ('square' bond)

1-4: angle 37708 37709 duplicates bond ('triangular' bond) or angle ('square' bond)

1-4: angle 37712 37713 duplicates bond ('triangular' bond) or angle ('square' bond)

1-4: angle 37716 37717 duplicates bond ('triangular' bond) or angle ('square' bond)

1-4: angle 37720 37721 duplicates bond ('triangular' bond) or angle ('square' bond)

1-4: angle 37724 37725 duplicates bond ('triangular' bond) or angle ('square' bond)

1-4: angle 37728 37729 duplicates bond ('triangular' bond) or angle ('square' bond)

1-4: angle 37732 37733 duplicates bond ('triangular' bond) or angle ('square' bond)

1-4: angle 37736 37737 duplicates bond ('triangular' bond) or angle ('square' bond)

1-4: angle 37740 37741 duplicates bond ('triangular' bond) or angle ('square' bond)

1-4: angle 37744 37745 duplicates bond ('triangular' bond) or angle ('square' bond)

1-4: angle 37748 37749 duplicates bond ('triangular' bond) or angle ('square' bond)

1-4: angle 37752 37753 duplicates bond ('triangular' bond) or angle ('square' bond)

1-4: angle 37756 37757 duplicates bond ('triangular' bond) or angle ('square' bond)

1-4: angle 37760 37761 duplicates bond ('triangular' bond) or angle ('square' bond)

1-4: angle 37764 37765 duplicates bond ('triangular' bond) or angle ('square' bond)

1-4: angle 37768 37769 duplicates bond ('triangular' bond) or angle ('square' bond)

1-4: angle 37772 37773 duplicates bond ('triangular' bond) or angle ('square' bond)

1-4: angle 37776 37777 duplicates bond ('triangular' bond) or angle ('square' bond)

1-4: angle 37780 37781 duplicates bond ('triangular' bond) or angle ('square' bond)

1-4: angle 37784 37785 duplicates bond ('triangular' bond) or angle ('square' bond)

1-4: angle 37788 37789 duplicates bond ('triangular' bond) or angle ('square' bond)

1-4: angle 37792 37793 duplicates bond ('triangular' bond) or angle ('square' bond)

1-4: angle 37796 37797 duplicates bond ('triangular' bond) or angle ('square' bond)

1-4: angle 37800 37801 duplicates bond ('triangular' bond) or angle ('square' bond)

1-4: angle 37804 37805 duplicates bond ('triangular' bond) or angle ('square' bond)

1-4: angle 37808 37809 duplicates bond ('triangular' bond) or angle ('square' bond)

1-4: angle 37812 37813 duplicates bond ('triangular' bond) or angle ('square' bond)

1-4: angle 37816 37817 duplicates bond ('triangular' bond) or angle ('square' bond)

1-4: angle 37820 37821 duplicates bond ('triangular' bond) or angle ('square' bond)

1-4: angle 37824 37825 duplicates bond ('triangular' bond) or angle ('square' bond)

1-4: angle 37828 37829 duplicates bond ('triangular' bond) or angle ('square' bond)

1-4: angle 37832 37833 duplicates bond ('triangular' bond) or angle ('square' bond)

1-4: angle 37836 37837 duplicates bond ('triangular' bond) or angle ('square' bond)

1-4: angle 37840 37841 duplicates bond ('triangular' bond) or angle ('square' bond)

1-4: angle 37844 37845 duplicates bond ('triangular' bond) or angle ('square' bond)

1-4: angle 37848 37849 duplicates bond ('triangular' bond) or angle ('square' bond)

1-4: angle 37852 37853 duplicates bond ('triangular' bond) or angle ('square' bond)

1-4: angle 37856 37857 duplicates bond ('triangular' bond) or angle ('square' bond)

1-4: angle 37860 37861 duplicates bond ('triangular' bond) or angle ('square' bond)

1-4: angle 37864 37865 duplicates bond ('triangular' bond) or angle ('square' bond)

1-4: angle 37868 37869 duplicates bond ('triangular' bond) or angle ('square' bond)

1-4: angle 37872 37873 duplicates bond ('triangular' bond) or angle ('square' bond)

1-4: angle 37876 37877 duplicates bond ('triangular' bond) or angle ('square' bond)

1-4: angle 37880 37881 duplicates bond ('triangular' bond) or angle ('square' bond)

1-4: angle 37884 37885 duplicates bond ('triangular' bond) or angle ('square' bond)

1-4: angle 37888 37889 duplicates bond ('triangular' bond) or angle ('square' bond)

1-4: angle 37892 37893 duplicates bond ('triangular' bond) or angle ('square' bond)

1-4: angle 37896 37897 duplicates bond ('triangular' bond) or angle ('square' bond)

1-4: angle 37900 37901 duplicates bond ('triangular' bond) or angle ('square' bond)

1-4: angle 37904 37905 duplicates bond ('triangular' bond) or angle ('square' bond)

1-4: angle 37908 37909 duplicates bond ('triangular' bond) or angle ('square' bond)

1-4: angle 37912 37913 duplicates bond ('triangular' bond) or angle ('square' bond)

1-4: angle 37916 37917 duplicates bond ('triangular' bond) or angle ('square' bond)

1-4: angle 37920 37921 duplicates bond ('triangular' bond) or angle ('square' bond)

1-4: angle 37924 37925 duplicates bond ('triangular' bond) or angle ('square' bond)

1-4: angle 37928 37929 duplicates bond ('triangular' bond) or angle ('square' bond)

1-4: angle 37932 37933 duplicates bond ('triangular' bond) or angle ('square' bond)

1-4: angle 37936 37937 duplicates bond ('triangular' bond) or angle ('square' bond)

1-4: angle 37940 37941 duplicates bond ('triangular' bond) or angle ('square' bond)

1-4: angle 37944 37945 duplicates bond ('triangular' bond) or angle ('square' bond)

1-4: angle 37948 37949 duplicates bond ('triangular' bond) or angle ('square' bond)

1-4: angle 37952 37953 duplicates bond ('triangular' bond) or angle ('square' bond)

1-4: angle 37956 37957 duplicates bond ('triangular' bond) or angle ('square' bond)

1-4: angle 37960 37961 duplicates bond ('triangular' bond) or angle ('square' bond)

1-4: angle 37964 37965 duplicates bond ('triangular' bond) or angle ('square' bond)

1-4: angle 37968 37969 duplicates bond ('triangular' bond) or angle ('square' bond)

1-4: angle 37972 37973 duplicates bond ('triangular' bond) or angle ('square' bond)

1-4: angle 37976 37977 duplicates bond ('triangular' bond) or angle ('square' bond)

1-4: angle 37980 37981 duplicates bond ('triangular' bond) or angle ('square' bond)

1-4: angle 37984 37985 duplicates bond ('triangular' bond) or angle ('square' bond)

1-4: angle 37988 37989 duplicates bond ('triangular' bond) or angle ('square' bond)

1-4: angle 37992 37993 duplicates bond ('triangular' bond) or angle ('square' bond)

1-4: angle 37996 37997 duplicates bond ('triangular' bond) or angle ('square' bond)

1-4: angle 38000 38001 duplicates bond ('triangular' bond) or angle ('square' bond)

1-4: angle 38004 38005 duplicates bond ('triangular' bond) or angle ('square' bond)

1-4: angle 38008 38009 duplicates bond ('triangular' bond) or angle ('square' bond)

1-4: angle 38012 38013 duplicates bond ('triangular' bond) or angle ('square' bond)

1-4: angle 38016 38017 duplicates bond ('triangular' bond) or angle ('square' bond)

1-4: angle 38020 38021 duplicates bond ('triangular' bond) or angle ('square' bond)

1-4: angle 38024 38025 duplicates bond ('triangular' bond) or angle ('square' bond)

1-4: angle 38028 38029 duplicates bond ('triangular' bond) or angle ('square' bond)

1-4: angle 38032 38033 duplicates bond ('triangular' bond) or angle ('square' bond)

1-4: angle 38036 38037 duplicates bond ('triangular' bond) or angle ('square' bond)

1-4: angle 38040 38041 duplicates bond ('triangular' bond) or angle ('square' bond)

1-4: angle 38044 38045 duplicates bond ('triangular' bond) or angle ('square' bond)

1-4: angle 38048 38049 duplicates bond ('triangular' bond) or angle ('square' bond)

1-4: angle 38052 38053 duplicates bond ('triangular' bond) or angle ('square' bond)

1-4: angle 38056 38057 duplicates bond ('triangular' bond) or angle ('square' bond)

1-4: angle 38060 38061 duplicates bond ('triangular' bond) or angle ('square' bond)

1-4: angle 38064 38065 duplicates bond ('triangular' bond) or angle ('square' bond)

1-4: angle 38068 38069 duplicates bond ('triangular' bond) or angle ('square' bond)

1-4: angle 38072 38073 duplicates bond ('triangular' bond) or angle ('square' bond)

1-4: angle 38076 38077 duplicates bond ('triangular' bond) or angle ('square' bond)

1-4: angle 38080 38081 duplicates bond ('triangular' bond) or angle ('square' bond)

1-4: angle 38084 38085 duplicates bond ('triangular' bond) or angle ('square' bond)

1-4: angle 38088 38089 duplicates bond ('triangular' bond) or angle ('square' bond)

1-4: angle 38092 38093 duplicates bond ('triangular' bond) or angle ('square' bond)

1-4: angle 38096 38097 duplicates bond ('triangular' bond) or angle ('square' bond)

1-4: angle 38100 38101 duplicates bond ('triangular' bond) or angle ('square' bond)

1-4: angle 38104 38105 duplicates bond ('triangular' bond) or angle ('square' bond)

1-4: angle 38108 38109 duplicates bond ('triangular' bond) or angle ('square' bond)

1-4: angle 38112 38113 duplicates bond ('triangular' bond) or angle ('square' bond)

1-4: angle 38116 38117 duplicates bond ('triangular' bond) or angle ('square' bond)

1-4: angle 38120 38121 duplicates bond ('triangular' bond) or angle ('square' bond)

1-4: angle 38124 38125 duplicates bond ('triangular' bond) or angle ('square' bond)

1-4: angle 38128 38129 duplicates bond ('triangular' bond) or angle ('square' bond)

1-4: angle 38132 38133 duplicates bond ('triangular' bond) or angle ('square' bond)

1-4: angle 38136 38137 duplicates bond ('triangular' bond) or angle ('square' bond)

1-4: angle 38140 38141 duplicates bond ('triangular' bond) or angle ('square' bond)

1-4: angle 38144 38145 duplicates bond ('triangular' bond) or angle ('square' bond)

1-4: angle 38148 38149 duplicates bond ('triangular' bond) or angle ('square' bond)

1-4: angle 38152 38153 duplicates bond ('triangular' bond) or angle ('square' bond)

1-4: angle 38156 38157 duplicates bond ('triangular' bond) or angle ('square' bond)

1-4: angle 38160 38161 duplicates bond ('triangular' bond) or angle ('square' bond)

1-4: angle 38164 38165 duplicates bond ('triangular' bond) or angle ('square' bond)

1-4: angle 38168 38169 duplicates bond ('triangular' bond) or angle ('square' bond)

1-4: angle 38172 38173 duplicates bond ('triangular' bond) or angle ('square' bond)

1-4: angle 38176 38177 duplicates bond ('triangular' bond) or angle ('square' bond)

1-4: angle 38180 38181 duplicates bond ('triangular' bond) or angle ('square' bond)

1-4: angle 38184 38185 duplicates bond ('triangular' bond) or angle ('square' bond)

1-4: angle 38188 38189 duplicates bond ('triangular' bond) or angle ('square' bond)

1-4: angle 38192 38193 duplicates bond ('triangular' bond) or angle ('square' bond)

1-4: angle 38196 38197 duplicates bond ('triangular' bond) or angle ('square' bond)

1-4: angle 38200 38201 duplicates bond ('triangular' bond) or angle ('square' bond)

1-4: angle 38204 38205 duplicates bond ('triangular' bond) or angle ('square' bond)

1-4: angle 38208 38209 duplicates bond ('triangular' bond) or angle ('square' bond)

1-4: angle 38212 38213 duplicates bond ('triangular' bond) or angle ('square' bond)

1-4: angle 38216 38217 duplicates bond ('triangular' bond) or angle ('square' bond)

1-4: angle 38220 38221 duplicates bond ('triangular' bond) or angle ('square' bond)

1-4: angle 38224 38225 duplicates bond ('triangular' bond) or angle ('square' bond)

1-4: angle 38228 38229 duplicates bond ('triangular' bond) or angle ('square' bond)

1-4: angle 38232 38233 duplicates bond ('triangular' bond) or angle ('square' bond)

1-4: angle 38236 38237 duplicates bond ('triangular' bond) or angle ('square' bond)

1-4: angle 38240 38241 duplicates bond ('triangular' bond) or angle ('square' bond)

1-4: angle 38244 38245 duplicates bond ('triangular' bond) or angle ('square' bond)

1-4: angle 38248 38249 duplicates bond ('triangular' bond) or angle ('square' bond)

1-4: angle 38252 38253 duplicates bond ('triangular' bond) or angle ('square' bond)

1-4: angle 38256 38257 duplicates bond ('triangular' bond) or angle ('square' bond)

1-4: angle 38260 38261 duplicates bond ('triangular' bond) or angle ('square' bond)

1-4: angle 38264 38265 duplicates bond ('triangular' bond) or angle ('square' bond)

1-4: angle 38268 38269 duplicates bond ('triangular' bond) or angle ('square' bond)

1-4: angle 38272 38273 duplicates bond ('triangular' bond) or angle ('square' bond)

1-4: angle 38276 38277 duplicates bond ('triangular' bond) or angle ('square' bond)

1-4: angle 38280 38281 duplicates bond ('triangular' bond) or angle ('square' bond)

1-4: angle 38284 38285 duplicates bond ('triangular' bond) or angle ('square' bond)

1-4: angle 38288 38289 duplicates bond ('triangular' bond) or angle ('square' bond)

1-4: angle 38292 38293 duplicates bond ('triangular' bond) or angle ('square' bond)

1-4: angle 38296 38297 duplicates bond ('triangular' bond) or angle ('square' bond)

1-4: angle 38300 38301 duplicates bond ('triangular' bond) or angle ('square' bond)

1-4: angle 38304 38305 duplicates bond ('triangular' bond) or angle ('square' bond)

1-4: angle 38308 38309 duplicates bond ('triangular' bond) or angle ('square' bond)

1-4: angle 38312 38313 duplicates bond ('triangular' bond) or angle ('square' bond)

1-4: angle 38316 38317 duplicates bond ('triangular' bond) or angle ('square' bond)

1-4: angle 38320 38321 duplicates bond ('triangular' bond) or angle ('square' bond)

1-4: angle 38324 38325 duplicates bond ('triangular' bond) or angle ('square' bond)

1-4: angle 38328 38329 duplicates bond ('triangular' bond) or angle ('square' bond)

1-4: angle 38332 38333 duplicates bond ('triangular' bond) or angle ('square' bond)

1-4: angle 38336 38337 duplicates bond ('triangular' bond) or angle ('square' bond)

1-4: angle 38340 38341 duplicates bond ('triangular' bond) or angle ('square' bond)

1-4: angle 38344 38345 duplicates bond ('triangular' bond) or angle ('square' bond)

1-4: angle 38348 38349 duplicates bond ('triangular' bond) or angle ('square' bond)

1-4: angle 38352 38353 duplicates bond ('triangular' bond) or angle ('square' bond)

1-4: angle 38356 38357 duplicates bond ('triangular' bond) or angle ('square' bond)

1-4: angle 38360 38361 duplicates bond ('triangular' bond) or angle ('square' bond)

1-4: angle 38364 38365 duplicates bond ('triangular' bond) or angle ('square' bond)

1-4: angle 38368 38369 duplicates bond ('triangular' bond) or angle ('square' bond)

1-4: angle 38372 38373 duplicates bond ('triangular' bond) or angle ('square' bond)

1-4: angle 38376 38377 duplicates bond ('triangular' bond) or angle ('square' bond)

1-4: angle 38380 38381 duplicates bond ('triangular' bond) or angle ('square' bond)

1-4: angle 38384 38385 duplicates bond ('triangular' bond) or angle ('square' bond)

1-4: angle 38388 38389 duplicates bond ('triangular' bond) or angle ('square' bond)

1-4: angle 38392 38393 duplicates bond ('triangular' bond) or angle ('square' bond)

1-4: angle 38396 38397 duplicates bond ('triangular' bond) or angle ('square' bond)

1-4: angle 38400 38401 duplicates bond ('triangular' bond) or angle ('square' bond)

1-4: angle 38404 38405 duplicates bond ('triangular' bond) or angle ('square' bond)

1-4: angle 38408 38409 duplicates bond ('triangular' bond) or angle ('square' bond)

1-4: angle 38412 38413 duplicates bond ('triangular' bond) or angle ('square' bond)

1-4: angle 38416 38417 duplicates bond ('triangular' bond) or angle ('square' bond)

1-4: angle 38420 38421 duplicates bond ('triangular' bond) or angle ('square' bond)

1-4: angle 38424 38425 duplicates bond ('triangular' bond) or angle ('square' bond)

1-4: angle 38428 38429 duplicates bond ('triangular' bond) or angle ('square' bond)

1-4: angle 38432 38433 duplicates bond ('triangular' bond) or angle ('square' bond)

1-4: angle 38436 38437 duplicates bond ('triangular' bond) or angle ('square' bond)

1-4: angle 38440 38441 duplicates bond ('triangular' bond) or angle ('square' bond)

1-4: angle 38444 38445 duplicates bond ('triangular' bond) or angle ('square' bond)

1-4: angle 38448 38449 duplicates bond ('triangular' bond) or angle ('square' bond)

1-4: angle 38452 38453 duplicates bond ('triangular' bond) or angle ('square' bond)

1-4: angle 38456 38457 duplicates bond ('triangular' bond) or angle ('square' bond)

1-4: angle 38460 38461 duplicates bond ('triangular' bond) or angle ('square' bond)

1-4: angle 38464 38465 duplicates bond ('triangular' bond) or angle ('square' bond)

1-4: angle 38468 38469 duplicates bond ('triangular' bond) or angle ('square' bond)

1-4: angle 38472 38473 duplicates bond ('triangular' bond) or angle ('square' bond)

1-4: angle 38476 38477 duplicates bond ('triangular' bond) or angle ('square' bond)

1-4: angle 38480 38481 duplicates bond ('triangular' bond) or angle ('square' bond)

1-4: angle 38484 38485 duplicates bond ('triangular' bond) or angle ('square' bond)

1-4: angle 38488 38489 duplicates bond ('triangular' bond) or angle ('square' bond)

1-4: angle 38492 38493 duplicates bond ('triangular' bond) or angle ('square' bond)

1-4: angle 38496 38497 duplicates bond ('triangular' bond) or angle ('square' bond)

1-4: angle 38500 38501 duplicates bond ('triangular' bond) or angle ('square' bond)

1-4: angle 38504 38505 duplicates bond ('triangular' bond) or angle ('square' bond)

1-4: angle 38508 38509 duplicates bond ('triangular' bond) or angle ('square' bond)

1-4: angle 38512 38513 duplicates bond ('triangular' bond) or angle ('square' bond)

1-4: angle 38516 38517 duplicates bond ('triangular' bond) or angle ('square' bond)

1-4: angle 38520 38521 duplicates bond ('triangular' bond) or angle ('square' bond)

1-4: angle 38524 38525 duplicates bond ('triangular' bond) or angle ('square' bond)

1-4: angle 38528 38529 duplicates bond ('triangular' bond) or angle ('square' bond)

1-4: angle 38532 38533 duplicates bond ('triangular' bond) or angle ('square' bond)

1-4: angle 38536 38537 duplicates bond ('triangular' bond) or angle ('square' bond)

1-4: angle 38540 38541 duplicates bond ('triangular' bond) or angle ('square' bond)

1-4: angle 38544 38545 duplicates bond ('triangular' bond) or angle ('square' bond)

1-4: angle 38548 38549 duplicates bond ('triangular' bond) or angle ('square' bond)

1-4: angle 38552 38553 duplicates bond ('triangular' bond) or angle ('square' bond)

1-4: angle 38556 38557 duplicates bond ('triangular' bond) or angle ('square' bond)

1-4: angle 38560 38561 duplicates bond ('triangular' bond) or angle ('square' bond)

1-4: angle 38564 38565 duplicates bond ('triangular' bond) or angle ('square' bond)

1-4: angle 38568 38569 duplicates bond ('triangular' bond) or angle ('square' bond)

1-4: angle 38572 38573 duplicates bond ('triangular' bond) or angle ('square' bond)

1-4: angle 38576 38577 duplicates bond ('triangular' bond) or angle ('square' bond)

1-4: angle 38580 38581 duplicates bond ('triangular' bond) or angle ('square' bond)

1-4: angle 38584 38585 duplicates bond ('triangular' bond) or angle ('square' bond)

1-4: angle 38588 38589 duplicates bond ('triangular' bond) or angle ('square' bond)

1-4: angle 38592 38593 duplicates bond ('triangular' bond) or angle ('square' bond)

1-4: angle 38596 38597 duplicates bond ('triangular' bond) or angle ('square' bond)

1-4: angle 38600 38601 duplicates bond ('triangular' bond) or angle ('square' bond)

1-4: angle 38604 38605 duplicates bond ('triangular' bond) or angle ('square' bond)

1-4: angle 38608 38609 duplicates bond ('triangular' bond) or angle ('square' bond)

1-4: angle 38612 38613 duplicates bond ('triangular' bond) or angle ('square' bond)

1-4: angle 38616 38617 duplicates bond ('triangular' bond) or angle ('square' bond)

1-4: angle 38620 38621 duplicates bond ('triangular' bond) or angle ('square' bond)

1-4: angle 38624 38625 duplicates bond ('triangular' bond) or angle ('square' bond)

1-4: angle 38628 38629 duplicates bond ('triangular' bond) or angle ('square' bond)

1-4: angle 38632 38633 duplicates bond ('triangular' bond) or angle ('square' bond)

1-4: angle 38636 38637 duplicates bond ('triangular' bond) or angle ('square' bond)

1-4: angle 38640 38641 duplicates bond ('triangular' bond) or angle ('square' bond)

1-4: angle 38644 38645 duplicates bond ('triangular' bond) or angle ('square' bond)

1-4: angle 38648 38649 duplicates bond ('triangular' bond) or angle ('square' bond)

1-4: angle 38652 38653 duplicates bond ('triangular' bond) or angle ('square' bond)

1-4: angle 38656 38657 duplicates bond ('triangular' bond) or angle ('square' bond)

1-4: angle 38660 38661 duplicates bond ('triangular' bond) or angle ('square' bond)

1-4: angle 38664 38665 duplicates bond ('triangular' bond) or angle ('square' bond)

1-4: angle 38668 38669 duplicates bond ('triangular' bond) or angle ('square' bond)

1-4: angle 38672 38673 duplicates bond ('triangular' bond) or angle ('square' bond)

1-4: angle 38676 38677 duplicates bond ('triangular' bond) or angle ('square' bond)

1-4: angle 38680 38681 duplicates bond ('triangular' bond) or angle ('square' bond)

1-4: angle 38684 38685 duplicates bond ('triangular' bond) or angle ('square' bond)

1-4: angle 38688 38689 duplicates bond ('triangular' bond) or angle ('square' bond)

1-4: angle 38692 38693 duplicates bond ('triangular' bond) or angle ('square' bond)

1-4: angle 38696 38697 duplicates bond ('triangular' bond) or angle ('square' bond)

1-4: angle 38700 38701 duplicates bond ('triangular' bond) or angle ('square' bond)

1-4: angle 38704 38705 duplicates bond ('triangular' bond) or angle ('square' bond)

1-4: angle 38708 38709 duplicates bond ('triangular' bond) or angle ('square' bond)

1-4: angle 38712 38713 duplicates bond ('triangular' bond) or angle ('square' bond)

1-4: angle 38716 38717 duplicates bond ('triangular' bond) or angle ('square' bond)

1-4: angle 38720 38721 duplicates bond ('triangular' bond) or angle ('square' bond)

1-4: angle 38724 38725 duplicates bond ('triangular' bond) or angle ('square' bond)

1-4: angle 38728 38729 duplicates bond ('triangular' bond) or angle ('square' bond)

1-4: angle 38732 38733 duplicates bond ('triangular' bond) or angle ('square' bond)

1-4: angle 38736 38737 duplicates bond ('triangular' bond) or angle ('square' bond)

1-4: angle 38740 38741 duplicates bond ('triangular' bond) or angle ('square' bond)

1-4: angle 38744 38745 duplicates bond ('triangular' bond) or angle ('square' bond)

1-4: angle 38748 38749 duplicates bond ('triangular' bond) or angle ('square' bond)

1-4: angle 38752 38753 duplicates bond ('triangular' bond) or angle ('square' bond)

1-4: angle 38756 38757 duplicates bond ('triangular' bond) or angle ('square' bond)

1-4: angle 38760 38761 duplicates bond ('triangular' bond) or angle ('square' bond)

1-4: angle 38764 38765 duplicates bond ('triangular' bond) or angle ('square' bond)

1-4: angle 38768 38769 duplicates bond ('triangular' bond) or angle ('square' bond)

1-4: angle 38772 38773 duplicates bond ('triangular' bond) or angle ('square' bond)

1-4: angle 38776 38777 duplicates bond ('triangular' bond) or angle ('square' bond)

1-4: angle 38780 38781 duplicates bond ('triangular' bond) or angle ('square' bond)

1-4: angle 38784 38785 duplicates bond ('triangular' bond) or angle ('square' bond)

1-4: angle 38788 38789 duplicates bond ('triangular' bond) or angle ('square' bond)

1-4: angle 38792 38793 duplicates bond ('triangular' bond) or angle ('square' bond)

1-4: angle 38796 38797 duplicates bond ('triangular' bond) or angle ('square' bond)

1-4: angle 38800 38801 duplicates bond ('triangular' bond) or angle ('square' bond)

1-4: angle 38804 38805 duplicates bond ('triangular' bond) or angle ('square' bond)

1-4: angle 38808 38809 duplicates bond ('triangular' bond) or angle ('square' bond)

1-4: angle 38812 38813 duplicates bond ('triangular' bond) or angle ('square' bond)

1-4: angle 38816 38817 duplicates bond ('triangular' bond) or angle ('square' bond)

1-4: angle 38820 38821 duplicates bond ('triangular' bond) or angle ('square' bond)

1-4: angle 38824 38825 duplicates bond ('triangular' bond) or angle ('square' bond)

1-4: angle 38828 38829 duplicates bond ('triangular' bond) or angle ('square' bond)

1-4: angle 38832 38833 duplicates bond ('triangular' bond) or angle ('square' bond)

1-4: angle 38836 38837 duplicates bond ('triangular' bond) or angle ('square' bond)

1-4: angle 38840 38841 duplicates bond ('triangular' bond) or angle ('square' bond)

1-4: angle 38844 38845 duplicates bond ('triangular' bond) or angle ('square' bond)

1-4: angle 38848 38849 duplicates bond ('triangular' bond) or angle ('square' bond)

1-4: angle 38852 38853 duplicates bond ('triangular' bond) or angle ('square' bond)

1-4: angle 38856 38857 duplicates bond ('triangular' bond) or angle ('square' bond)

1-4: angle 38860 38861 duplicates bond ('triangular' bond) or angle ('square' bond)

1-4: angle 38864 38865 duplicates bond ('triangular' bond) or angle ('square' bond)

1-4: angle 38868 38869 duplicates bond ('triangular' bond) or angle ('square' bond)

1-4: angle 38872 38873 duplicates bond ('triangular' bond) or angle ('square' bond)

1-4: angle 38876 38877 duplicates bond ('triangular' bond) or angle ('square' bond)

1-4: angle 38880 38881 duplicates bond ('triangular' bond) or angle ('square' bond)

1-4: angle 38884 38885 duplicates bond ('triangular' bond) or angle ('square' bond)

1-4: angle 38888 38889 duplicates bond ('triangular' bond) or angle ('square' bond)

1-4: angle 38892 38893 duplicates bond ('triangular' bond) or angle ('square' bond)

1-4: angle 38896 38897 duplicates bond ('triangular' bond) or angle ('square' bond)

1-4: angle 38900 38901 duplicates bond ('triangular' bond) or angle ('square' bond)

1-4: angle 38904 38905 duplicates bond ('triangular' bond) or angle ('square' bond)

1-4: angle 38908 38909 duplicates bond ('triangular' bond) or angle ('square' bond)

1-4: angle 38912 38913 duplicates bond ('triangular' bond) or angle ('square' bond)

1-4: angle 38916 38917 duplicates bond ('triangular' bond) or angle ('square' bond)

1-4: angle 38920 38921 duplicates bond ('triangular' bond) or angle ('square' bond)

1-4: angle 38924 38925 duplicates bond ('triangular' bond) or angle ('square' bond)

1-4: angle 38928 38929 duplicates bond ('triangular' bond) or angle ('square' bond)

1-4: angle 38932 38933 duplicates bond ('triangular' bond) or angle ('square' bond)

1-4: angle 38936 38937 duplicates bond ('triangular' bond) or angle ('square' bond)

1-4: angle 38940 38941 duplicates bond ('triangular' bond) or angle ('square' bond)

1-4: angle 38944 38945 duplicates bond ('triangular' bond) or angle ('square' bond)

1-4: angle 38948 38949 duplicates bond ('triangular' bond) or angle ('square' bond)

1-4: angle 38952 38953 duplicates bond ('triangular' bond) or angle ('square' bond)

1-4: angle 38956 38957 duplicates bond ('triangular' bond) or angle ('square' bond)

1-4: angle 38960 38961 duplicates bond ('triangular' bond) or angle ('square' bond)

1-4: angle 38964 38965 duplicates bond ('triangular' bond) or angle ('square' bond)

1-4: angle 38968 38969 duplicates bond ('triangular' bond) or angle ('square' bond)

1-4: angle 38972 38973 duplicates bond ('triangular' bond) or angle ('square' bond)

1-4: angle 38976 38977 duplicates bond ('triangular' bond) or angle ('square' bond)

1-4: angle 38980 38981 duplicates bond ('triangular' bond) or angle ('square' bond)

1-4: angle 38984 38985 duplicates bond ('triangular' bond) or angle ('square' bond)

1-4: angle 38988 38989 duplicates bond ('triangular' bond) or angle ('square' bond)

1-4: angle 38992 38993 duplicates bond ('triangular' bond) or angle ('square' bond)

1-4: angle 38996 38997 duplicates bond ('triangular' bond) or angle ('square' bond)

1-4: angle 39000 39001 duplicates bond ('triangular' bond) or angle ('square' bond)

1-4: angle 39004 39005 duplicates bond ('triangular' bond) or angle ('square' bond)

1-4: angle 39008 39009 duplicates bond ('triangular' bond) or angle ('square' bond)

1-4: angle 39012 39013 duplicates bond ('triangular' bond) or angle ('square' bond)

1-4: angle 39016 39017 duplicates bond ('triangular' bond) or angle ('square' bond)

1-4: angle 39020 39021 duplicates bond ('triangular' bond) or angle ('square' bond)

1-4: angle 39024 39025 duplicates bond ('triangular' bond) or angle ('square' bond)

1-4: angle 39028 39029 duplicates bond ('triangular' bond) or angle ('square' bond)

1-4: angle 39032 39033 duplicates bond ('triangular' bond) or angle ('square' bond)

1-4: angle 39036 39037 duplicates bond ('triangular' bond) or angle ('square' bond)

1-4: angle 39040 39041 duplicates bond ('triangular' bond) or angle ('square' bond)

1-4: angle 39044 39045 duplicates bond ('triangular' bond) or angle ('square' bond)

1-4: angle 39048 39049 duplicates bond ('triangular' bond) or angle ('square' bond)

1-4: angle 39052 39053 duplicates bond ('triangular' bond) or angle ('square' bond)

1-4: angle 39056 39057 duplicates bond ('triangular' bond) or angle ('square' bond)

1-4: angle 39060 39061 duplicates bond ('triangular' bond) or angle ('square' bond)

1-4: angle 39064 39065 duplicates bond ('triangular' bond) or angle ('square' bond)

1-4: angle 39068 39069 duplicates bond ('triangular' bond) or angle ('square' bond)

1-4: angle 39072 39073 duplicates bond ('triangular' bond) or angle ('square' bond)

1-4: angle 39076 39077 duplicates bond ('triangular' bond) or angle ('square' bond)

1-4: angle 39080 39081 duplicates bond ('triangular' bond) or angle ('square' bond)

1-4: angle 39084 39085 duplicates bond ('triangular' bond) or angle ('square' bond)

1-4: angle 39088 39089 duplicates bond ('triangular' bond) or angle ('square' bond)

1-4: angle 39092 39093 duplicates bond ('triangular' bond) or angle ('square' bond)

1-4: angle 39096 39097 duplicates bond ('triangular' bond) or angle ('square' bond)

1-4: angle 39100 39101 duplicates bond ('triangular' bond) or angle ('square' bond)

1-4: angle 39104 39105 duplicates bond ('triangular' bond) or angle ('square' bond)

1-4: angle 39108 39109 duplicates bond ('triangular' bond) or angle ('square' bond)

1-4: angle 39112 39113 duplicates bond ('triangular' bond) or angle ('square' bond)

1-4: angle 39116 39117 duplicates bond ('triangular' bond) or angle ('square' bond)

1-4: angle 39120 39121 duplicates bond ('triangular' bond) or angle ('square' bond)

1-4: angle 39124 39125 duplicates bond ('triangular' bond) or angle ('square' bond)

1-4: angle 39128 39129 duplicates bond ('triangular' bond) or angle ('square' bond)

1-4: angle 39132 39133 duplicates bond ('triangular' bond) or angle ('square' bond)

1-4: angle 39136 39137 duplicates bond ('triangular' bond) or angle ('square' bond)

1-4: angle 39140 39141 duplicates bond ('triangular' bond) or angle ('square' bond)

1-4: angle 39144 39145 duplicates bond ('triangular' bond) or angle ('square' bond)

1-4: angle 39148 39149 duplicates bond ('triangular' bond) or angle ('square' bond)

1-4: angle 39152 39153 duplicates bond ('triangular' bond) or angle ('square' bond)

1-4: angle 39156 39157 duplicates bond ('triangular' bond) or angle ('square' bond)

1-4: angle 39160 39161 duplicates bond ('triangular' bond) or angle ('square' bond)

1-4: angle 39164 39165 duplicates bond ('triangular' bond) or angle ('square' bond)

1-4: angle 39168 39169 duplicates bond ('triangular' bond) or angle ('square' bond)

1-4: angle 39172 39173 duplicates bond ('triangular' bond) or angle ('square' bond)

1-4: angle 39176 39177 duplicates bond ('triangular' bond) or angle ('square' bond)

1-4: angle 39180 39181 duplicates bond ('triangular' bond) or angle ('square' bond)

1-4: angle 39184 39185 duplicates bond ('triangular' bond) or angle ('square' bond)

1-4: angle 39188 39189 duplicates bond ('triangular' bond) or angle ('square' bond)

1-4: angle 39192 39193 duplicates bond ('triangular' bond) or angle ('square' bond)

1-4: angle 39196 39197 duplicates bond ('triangular' bond) or angle ('square' bond)

1-4: angle 39200 39201 duplicates bond ('triangular' bond) or angle ('square' bond)

1-4: angle 39204 39205 duplicates bond ('triangular' bond) or angle ('square' bond)

1-4: angle 39208 39209 duplicates bond ('triangular' bond) or angle ('square' bond)

1-4: angle 39212 39213 duplicates bond ('triangular' bond) or angle ('square' bond)

1-4: angle 39216 39217 duplicates bond ('triangular' bond) or angle ('square' bond)

1-4: angle 39220 39221 duplicates bond ('triangular' bond) or angle ('square' bond)

1-4: angle 39224 39225 duplicates bond ('triangular' bond) or angle ('square' bond)

1-4: angle 39228 39229 duplicates bond ('triangular' bond) or angle ('square' bond)

1-4: angle 39232 39233 duplicates bond ('triangular' bond) or angle ('square' bond)

1-4: angle 39236 39237 duplicates bond ('triangular' bond) or angle ('square' bond)

1-4: angle 39240 39241 duplicates bond ('triangular' bond) or angle ('square' bond)

1-4: angle 39244 39245 duplicates bond ('triangular' bond) or angle ('square' bond)

1-4: angle 39248 39249 duplicates bond ('triangular' bond) or angle ('square' bond)

1-4: angle 39252 39253 duplicates bond ('triangular' bond) or angle ('square' bond)

1-4: angle 39256 39257 duplicates bond ('triangular' bond) or angle ('square' bond)

1-4: angle 39260 39261 duplicates bond ('triangular' bond) or angle ('square' bond)

1-4: angle 39264 39265 duplicates bond ('triangular' bond) or angle ('square' bond)

1-4: angle 39268 39269 duplicates bond ('triangular' bond) or angle ('square' bond)

1-4: angle 39272 39273 duplicates bond ('triangular' bond) or angle ('square' bond)

1-4: angle 39276 39277 duplicates bond ('triangular' bond) or angle ('square' bond)

1-4: angle 39280 39281 duplicates bond ('triangular' bond) or angle ('square' bond)

1-4: angle 39284 39285 duplicates bond ('triangular' bond) or angle ('square' bond)

1-4: angle 39288 39289 duplicates bond ('triangular' bond) or angle ('square' bond)

1-4: angle 39292 39293 duplicates bond ('triangular' bond) or angle ('square' bond)

1-4: angle 39296 39297 duplicates bond ('triangular' bond) or angle ('square' bond)

1-4: angle 39300 39301 duplicates bond ('triangular' bond) or angle ('square' bond)

1-4: angle 39304 39305 duplicates bond ('triangular' bond) or angle ('square' bond)

1-4: angle 39308 39309 duplicates bond ('triangular' bond) or angle ('square' bond)

1-4: angle 39312 39313 duplicates bond ('triangular' bond) or angle ('square' bond)

1-4: angle 39316 39317 duplicates bond ('triangular' bond) or angle ('square' bond)

1-4: angle 39320 39321 duplicates bond ('triangular' bond) or angle ('square' bond)

1-4: angle 39324 39325 duplicates bond ('triangular' bond) or angle ('square' bond)

1-4: angle 39328 39329 duplicates bond ('triangular' bond) or angle ('square' bond)

1-4: angle 39332 39333 duplicates bond ('triangular' bond) or angle ('square' bond)

1-4: angle 39336 39337 duplicates bond ('triangular' bond) or angle ('square' bond)

1-4: angle 39340 39341 duplicates bond ('triangular' bond) or angle ('square' bond)

1-4: angle 39344 39345 duplicates bond ('triangular' bond) or angle ('square' bond)

1-4: angle 39348 39349 duplicates bond ('triangular' bond) or angle ('square' bond)

1-4: angle 39352 39353 duplicates bond ('triangular' bond) or angle ('square' bond)

1-4: angle 39356 39357 duplicates bond ('triangular' bond) or angle ('square' bond)

1-4: angle 39360 39361 duplicates bond ('triangular' bond) or angle ('square' bond)

1-4: angle 39364 39365 duplicates bond ('triangular' bond) or angle ('square' bond)

1-4: angle 39368 39369 duplicates bond ('triangular' bond) or angle ('square' bond)

1-4: angle 39372 39373 duplicates bond ('triangular' bond) or angle ('square' bond)

1-4: angle 39376 39377 duplicates bond ('triangular' bond) or angle ('square' bond)

1-4: angle 39380 39381 duplicates bond ('triangular' bond) or angle ('square' bond)

1-4: angle 39384 39385 duplicates bond ('triangular' bond) or angle ('square' bond)

1-4: angle 39388 39389 duplicates bond ('triangular' bond) or angle ('square' bond)

1-4: angle 39392 39393 duplicates bond ('triangular' bond) or angle ('square' bond)

1-4: angle 39396 39397 duplicates bond ('triangular' bond) or angle ('square' bond)

1-4: angle 39400 39401 duplicates bond ('triangular' bond) or angle ('square' bond)

1-4: angle 39404 39405 duplicates bond ('triangular' bond) or angle ('square' bond)

1-4: angle 39408 39409 duplicates bond ('triangular' bond) or angle ('square' bond)

1-4: angle 39412 39413 duplicates bond ('triangular' bond) or angle ('square' bond)

1-4: angle 39416 39417 duplicates bond ('triangular' bond) or angle ('square' bond)

1-4: angle 39420 39421 duplicates bond ('triangular' bond) or angle ('square' bond)

1-4: angle 39424 39425 duplicates bond ('triangular' bond) or angle ('square' bond)

1-4: angle 39428 39429 duplicates bond ('triangular' bond) or angle ('square' bond)

1-4: angle 39432 39433 duplicates bond ('triangular' bond) or angle ('square' bond)

1-4: angle 39436 39437 duplicates bond ('triangular' bond) or angle ('square' bond)

1-4: angle 39440 39441 duplicates bond ('triangular' bond) or angle ('square' bond)

1-4: angle 39444 39445 duplicates bond ('triangular' bond) or angle ('square' bond)

1-4: angle 39448 39449 duplicates bond ('triangular' bond) or angle ('square' bond)

1-4: angle 39452 39453 duplicates bond ('triangular' bond) or angle ('square' bond)

1-4: angle 39456 39457 duplicates bond ('triangular' bond) or angle ('square' bond)

1-4: angle 39460 39461 duplicates bond ('triangular' bond) or angle ('square' bond)

1-4: angle 39464 39465 duplicates bond ('triangular' bond) or angle ('square' bond)

1-4: angle 39468 39469 duplicates bond ('triangular' bond) or angle ('square' bond)

1-4: angle 39472 39473 duplicates bond ('triangular' bond) or angle ('square' bond)

1-4: angle 39476 39477 duplicates bond ('triangular' bond) or angle ('square' bond)

1-4: angle 39480 39481 duplicates bond ('triangular' bond) or angle ('square' bond)

1-4: angle 39484 39485 duplicates bond ('triangular' bond) or angle ('square' bond)

1-4: angle 39488 39489 duplicates bond ('triangular' bond) or angle ('square' bond)

1-4: angle 39492 39493 duplicates bond ('triangular' bond) or angle ('square' bond)

1-4: angle 39496 39497 duplicates bond ('triangular' bond) or angle ('square' bond)

1-4: angle 39500 39501 duplicates bond ('triangular' bond) or angle ('square' bond)

1-4: angle 39504 39505 duplicates bond ('triangular' bond) or angle ('square' bond)

1-4: angle 39508 39509 duplicates bond ('triangular' bond) or angle ('square' bond)

1-4: angle 39512 39513 duplicates bond ('triangular' bond) or angle ('square' bond)

1-4: angle 39516 39517 duplicates bond ('triangular' bond) or angle ('square' bond)

1-4: angle 39520 39521 duplicates bond ('triangular' bond) or angle ('square' bond)

1-4: angle 39524 39525 duplicates bond ('triangular' bond) or angle ('square' bond)

1-4: angle 39528 39529 duplicates bond ('triangular' bond) or angle ('square' bond)

1-4: angle 39532 39533 duplicates bond ('triangular' bond) or angle ('square' bond)

1-4: angle 39536 39537 duplicates bond ('triangular' bond) or angle ('square' bond)

1-4: angle 39540 39541 duplicates bond ('triangular' bond) or angle ('square' bond)

1-4: angle 39544 39545 duplicates bond ('triangular' bond) or angle ('square' bond)

1-4: angle 39548 39549 duplicates bond ('triangular' bond) or angle ('square' bond)

1-4: angle 39552 39553 duplicates bond ('triangular' bond) or angle ('square' bond)

1-4: angle 39556 39557 duplicates bond ('triangular' bond) or angle ('square' bond)

1-4: angle 39560 39561 duplicates bond ('triangular' bond) or angle ('square' bond)

1-4: angle 39564 39565 duplicates bond ('triangular' bond) or angle ('square' bond)

1-4: angle 39568 39569 duplicates bond ('triangular' bond) or angle ('square' bond)

1-4: angle 39572 39573 duplicates bond ('triangular' bond) or angle ('square' bond)

1-4: angle 39576 39577 duplicates bond ('triangular' bond) or angle ('square' bond)

1-4: angle 39580 39581 duplicates bond ('triangular' bond) or angle ('square' bond)

1-4: angle 39584 39585 duplicates bond ('triangular' bond) or angle ('square' bond)

1-4: angle 39588 39589 duplicates bond ('triangular' bond) or angle ('square' bond)

1-4: angle 39592 39593 duplicates bond ('triangular' bond) or angle ('square' bond)

1-4: angle 39596 39597 duplicates bond ('triangular' bond) or angle ('square' bond)

1-4: angle 39600 39601 duplicates bond ('triangular' bond) or angle ('square' bond)

1-4: angle 39604 39605 duplicates bond ('triangular' bond) or angle ('square' bond)

1-4: angle 39608 39609 duplicates bond ('triangular' bond) or angle ('square' bond)

1-4: angle 39612 39613 duplicates bond ('triangular' bond) or angle ('square' bond)

1-4: angle 39616 39617 duplicates bond ('triangular' bond) or angle ('square' bond)

1-4: angle 39620 39621 duplicates bond ('triangular' bond) or angle ('square' bond)

1-4: angle 39624 39625 duplicates bond ('triangular' bond) or angle ('square' bond)

1-4: angle 39628 39629 duplicates bond ('triangular' bond) or angle ('square' bond)

1-4: angle 39632 39633 duplicates bond ('triangular' bond) or angle ('square' bond)

1-4: angle 39636 39637 duplicates bond ('triangular' bond) or angle ('square' bond)

1-4: angle 39640 39641 duplicates bond ('triangular' bond) or angle ('square' bond)

1-4: angle 39644 39645 duplicates bond ('triangular' bond) or angle ('square' bond)

1-4: angle 39648 39649 duplicates bond ('triangular' bond) or angle ('square' bond)

1-4: angle 39652 39653 duplicates bond ('triangular' bond) or angle ('square' bond)

1-4: angle 39656 39657 duplicates bond ('triangular' bond) or angle ('square' bond)

1-4: angle 39660 39661 duplicates bond ('triangular' bond) or angle ('square' bond)

1-4: angle 39664 39665 duplicates bond ('triangular' bond) or angle ('square' bond)

1-4: angle 39668 39669 duplicates bond ('triangular' bond) or angle ('square' bond)

1-4: angle 39672 39673 duplicates bond ('triangular' bond) or angle ('square' bond)

1-4: angle 39676 39677 duplicates bond ('triangular' bond) or angle ('square' bond)

1-4: angle 39680 39681 duplicates bond ('triangular' bond) or angle ('square' bond)

1-4: angle 39684 39685 duplicates bond ('triangular' bond) or angle ('square' bond)

1-4: angle 39688 39689 duplicates bond ('triangular' bond) or angle ('square' bond)

1-4: angle 39692 39693 duplicates bond ('triangular' bond) or angle ('square' bond)

1-4: angle 39696 39697 duplicates bond ('triangular' bond) or angle ('square' bond)

1-4: angle 39700 39701 duplicates bond ('triangular' bond) or angle ('square' bond)

1-4: angle 39704 39705 duplicates bond ('triangular' bond) or angle ('square' bond)

1-4: angle 39708 39709 duplicates bond ('triangular' bond) or angle ('square' bond)

1-4: angle 39712 39713 duplicates bond ('triangular' bond) or angle ('square' bond)

1-4: angle 39716 39717 duplicates bond ('triangular' bond) or angle ('square' bond)

1-4: angle 39720 39721 duplicates bond ('triangular' bond) or angle ('square' bond)

1-4: angle 39724 39725 duplicates bond ('triangular' bond) or angle ('square' bond)

1-4: angle 39728 39729 duplicates bond ('triangular' bond) or angle ('square' bond)

1-4: angle 39732 39733 duplicates bond ('triangular' bond) or angle ('square' bond)

1-4: angle 39736 39737 duplicates bond ('triangular' bond) or angle ('square' bond)

1-4: angle 39740 39741 duplicates bond ('triangular' bond) or angle ('square' bond)

1-4: angle 39744 39745 duplicates bond ('triangular' bond) or angle ('square' bond)

1-4: angle 39748 39749 duplicates bond ('triangular' bond) or angle ('square' bond)

1-4: angle 39752 39753 duplicates bond ('triangular' bond) or angle ('square' bond)

1-4: angle 39756 39757 duplicates bond ('triangular' bond) or angle ('square' bond)

1-4: angle 39760 39761 duplicates bond ('triangular' bond) or angle ('square' bond)

1-4: angle 39764 39765 duplicates bond ('triangular' bond) or angle ('square' bond)

1-4: angle 39768 39769 duplicates bond ('triangular' bond) or angle ('square' bond)

1-4: angle 39772 39773 duplicates bond ('triangular' bond) or angle ('square' bond)

1-4: angle 39776 39777 duplicates bond ('triangular' bond) or angle ('square' bond)

1-4: angle 39780 39781 duplicates bond ('triangular' bond) or angle ('square' bond)

1-4: angle 39784 39785 duplicates bond ('triangular' bond) or angle ('square' bond)

1-4: angle 39788 39789 duplicates bond ('triangular' bond) or angle ('square' bond)

1-4: angle 39792 39793 duplicates bond ('triangular' bond) or angle ('square' bond)

1-4: angle 39796 39797 duplicates bond ('triangular' bond) or angle ('square' bond)

1-4: angle 39800 39801 duplicates bond ('triangular' bond) or angle ('square' bond)

1-4: angle 39804 39805 duplicates bond ('triangular' bond) or angle ('square' bond)

1-4: angle 39808 39809 duplicates bond ('triangular' bond) or angle ('square' bond)

1-4: angle 39812 39813 duplicates bond ('triangular' bond) or angle ('square' bond)

1-4: angle 39816 39817 duplicates bond ('triangular' bond) or angle ('square' bond)

1-4: angle 39820 39821 duplicates bond ('triangular' bond) or angle ('square' bond)

1-4: angle 39824 39825 duplicates bond ('triangular' bond) or angle ('square' bond)

1-4: angle 39828 39829 duplicates bond ('triangular' bond) or angle ('square' bond)

1-4: angle 39832 39833 duplicates bond ('triangular' bond) or angle ('square' bond)

1-4: angle 39836 39837 duplicates bond ('triangular' bond) or angle ('square' bond)

1-4: angle 39840 39841 duplicates bond ('triangular' bond) or angle ('square' bond)

1-4: angle 39844 39845 duplicates bond ('triangular' bond) or angle ('square' bond)

1-4: angle 39848 39849 duplicates bond ('triangular' bond) or angle ('square' bond)

1-4: angle 39852 39853 duplicates bond ('triangular' bond) or angle ('square' bond)

1-4: angle 39856 39857 duplicates bond ('triangular' bond) or angle ('square' bond)

1-4: angle 39860 39861 duplicates bond ('triangular' bond) or angle ('square' bond)

1-4: angle 39864 39865 duplicates bond ('triangular' bond) or angle ('square' bond)

1-4: angle 39868 39869 duplicates bond ('triangular' bond) or angle ('square' bond)

1-4: angle 39872 39873 duplicates bond ('triangular' bond) or angle ('square' bond)

1-4: angle 39876 39877 duplicates bond ('triangular' bond) or angle ('square' bond)

1-4: angle 39880 39881 duplicates bond ('triangular' bond) or angle ('square' bond)

1-4: angle 39884 39885 duplicates bond ('triangular' bond) or angle ('square' bond)

1-4: angle 39888 39889 duplicates bond ('triangular' bond) or angle ('square' bond)

1-4: angle 39892 39893 duplicates bond ('triangular' bond) or angle ('square' bond)

1-4: angle 39896 39897 duplicates bond ('triangular' bond) or angle ('square' bond)

1-4: angle 39900 39901 duplicates bond ('triangular' bond) or angle ('square' bond)

1-4: angle 39904 39905 duplicates bond ('triangular' bond) or angle ('square' bond)

1-4: angle 39908 39909 duplicates bond ('triangular' bond) or angle ('square' bond)

1-4: angle 39912 39913 duplicates bond ('triangular' bond) or angle ('square' bond)

1-4: angle 39916 39917 duplicates bond ('triangular' bond) or angle ('square' bond)

1-4: angle 39920 39921 duplicates bond ('triangular' bond) or angle ('square' bond)

1-4: angle 39924 39925 duplicates bond ('triangular' bond) or angle ('square' bond)

1-4: angle 39928 39929 duplicates bond ('triangular' bond) or angle ('square' bond)

1-4: angle 39932 39933 duplicates bond ('triangular' bond) or angle ('square' bond)

1-4: angle 39936 39937 duplicates bond ('triangular' bond) or angle ('square' bond)

1-4: angle 39940 39941 duplicates bond ('triangular' bond) or angle ('square' bond)

1-4: angle 39944 39945 duplicates bond ('triangular' bond) or angle ('square' bond)

1-4: angle 39948 39949 duplicates bond ('triangular' bond) or angle ('square' bond)

1-4: angle 39952 39953 duplicates bond ('triangular' bond) or angle ('square' bond)

1-4: angle 39956 39957 duplicates bond ('triangular' bond) or angle ('square' bond)

1-4: angle 39960 39961 duplicates bond ('triangular' bond) or angle ('square' bond)

1-4: angle 39964 39965 duplicates bond ('triangular' bond) or angle ('square' bond)

1-4: angle 39968 39969 duplicates bond ('triangular' bond) or angle ('square' bond)

1-4: angle 39972 39973 duplicates bond ('triangular' bond) or angle ('square' bond)

1-4: angle 39976 39977 duplicates bond ('triangular' bond) or angle ('square' bond)

1-4: angle 39980 39981 duplicates bond ('triangular' bond) or angle ('square' bond)

1-4: angle 39984 39985 duplicates bond ('triangular' bond) or angle ('square' bond)

1-4: angle 39988 39989 duplicates bond ('triangular' bond) or angle ('square' bond)

1-4: angle 39992 39993 duplicates bond ('triangular' bond) or angle ('square' bond)

1-4: angle 39996 39997 duplicates bond ('triangular' bond) or angle ('square' bond)

1-4: angle 40000 40001 duplicates bond ('triangular' bond) or angle ('square' bond)

1-4: angle 40004 40005 duplicates bond ('triangular' bond) or angle ('square' bond)

1-4: angle 40008 40009 duplicates bond ('triangular' bond) or angle ('square' bond)

1-4: angle 40012 40013 duplicates bond ('triangular' bond) or angle ('square' bond)

1-4: angle 40016 40017 duplicates bond ('triangular' bond) or angle ('square' bond)

1-4: angle 40020 40021 duplicates bond ('triangular' bond) or angle ('square' bond)

1-4: angle 40024 40025 duplicates bond ('triangular' bond) or angle ('square' bond)

1-4: angle 40028 40029 duplicates bond ('triangular' bond) or angle ('square' bond)

1-4: angle 40032 40033 duplicates bond ('triangular' bond) or angle ('square' bond)

1-4: angle 40036 40037 duplicates bond ('triangular' bond) or angle ('square' bond)

1-4: angle 40040 40041 duplicates bond ('triangular' bond) or angle ('square' bond)

1-4: angle 40044 40045 duplicates bond ('triangular' bond) or angle ('square' bond)

1-4: angle 40048 40049 duplicates bond ('triangular' bond) or angle ('square' bond)

1-4: angle 40052 40053 duplicates bond ('triangular' bond) or angle ('square' bond)

1-4: angle 40056 40057 duplicates bond ('triangular' bond) or angle ('square' bond)

1-4: angle 40060 40061 duplicates bond ('triangular' bond) or angle ('square' bond)

1-4: angle 40064 40065 duplicates bond ('triangular' bond) or angle ('square' bond)

1-4: angle 40068 40069 duplicates bond ('triangular' bond) or angle ('square' bond)

1-4: angle 40072 40073 duplicates bond ('triangular' bond) or angle ('square' bond)

1-4: angle 40076 40077 duplicates bond ('triangular' bond) or angle ('square' bond)

1-4: angle 40080 40081 duplicates bond ('triangular' bond) or angle ('square' bond)

1-4: angle 40084 40085 duplicates bond ('triangular' bond) or angle ('square' bond)

1-4: angle 40088 40089 duplicates bond ('triangular' bond) or angle ('square' bond)

1-4: angle 40092 40093 duplicates bond ('triangular' bond) or angle ('square' bond)

1-4: angle 40096 40097 duplicates bond ('triangular' bond) or angle ('square' bond)

1-4: angle 40100 40101 duplicates bond ('triangular' bond) or angle ('square' bond)

1-4: angle 40104 40105 duplicates bond ('triangular' bond) or angle ('square' bond)

1-4: angle 40108 40109 duplicates bond ('triangular' bond) or angle ('square' bond)

1-4: angle 40112 40113 duplicates bond ('triangular' bond) or angle ('square' bond)

1-4: angle 40116 40117 duplicates bond ('triangular' bond) or angle ('square' bond)

1-4: angle 40120 40121 duplicates bond ('triangular' bond) or angle ('square' bond)

1-4: angle 40124 40125 duplicates bond ('triangular' bond) or angle ('square' bond)

1-4: angle 40128 40129 duplicates bond ('triangular' bond) or angle ('square' bond)

1-4: angle 40132 40133 duplicates bond ('triangular' bond) or angle ('square' bond)

1-4: angle 40136 40137 duplicates bond ('triangular' bond) or angle ('square' bond)

1-4: angle 40140 40141 duplicates bond ('triangular' bond) or angle ('square' bond)

1-4: angle 40144 40145 duplicates bond ('triangular' bond) or angle ('square' bond)

1-4: angle 40148 40149 duplicates bond ('triangular' bond) or angle ('square' bond)

1-4: angle 40152 40153 duplicates bond ('triangular' bond) or angle ('square' bond)

1-4: angle 40156 40157 duplicates bond ('triangular' bond) or angle ('square' bond)

1-4: angle 40160 40161 duplicates bond ('triangular' bond) or angle ('square' bond)

1-4: angle 40164 40165 duplicates bond ('triangular' bond) or angle ('square' bond)

1-4: angle 40168 40169 duplicates bond ('triangular' bond) or angle ('square' bond)

1-4: angle 40172 40173 duplicates bond ('triangular' bond) or angle ('square' bond)

1-4: angle 40176 40177 duplicates bond ('triangular' bond) or angle ('square' bond)

1-4: angle 40180 40181 duplicates bond ('triangular' bond) or angle ('square' bond)

1-4: angle 40184 40185 duplicates bond ('triangular' bond) or angle ('square' bond)

1-4: angle 40188 40189 duplicates bond ('triangular' bond) or angle ('square' bond)

1-4: angle 40192 40193 duplicates bond ('triangular' bond) or angle ('square' bond)

1-4: angle 40196 40197 duplicates bond ('triangular' bond) or angle ('square' bond)

1-4: angle 40200 40201 duplicates bond ('triangular' bond) or angle ('square' bond)

1-4: angle 40204 40205 duplicates bond ('triangular' bond) or angle ('square' bond)

1-4: angle 40208 40209 duplicates bond ('triangular' bond) or angle ('square' bond)

1-4: angle 40212 40213 duplicates bond ('triangular' bond) or angle ('square' bond)

1-4: angle 40216 40217 duplicates bond ('triangular' bond) or angle ('square' bond)

1-4: angle 40220 40221 duplicates bond ('triangular' bond) or angle ('square' bond)

1-4: angle 40224 40225 duplicates bond ('triangular' bond) or angle ('square' bond)

1-4: angle 40228 40229 duplicates bond ('triangular' bond) or angle ('square' bond)

1-4: angle 40232 40233 duplicates bond ('triangular' bond) or angle ('square' bond)

1-4: angle 40236 40237 duplicates bond ('triangular' bond) or angle ('square' bond)

1-4: angle 40240 40241 duplicates bond ('triangular' bond) or angle ('square' bond)

1-4: angle 40244 40245 duplicates bond ('triangular' bond) or angle ('square' bond)

1-4: angle 40248 40249 duplicates bond ('triangular' bond) or angle ('square' bond)

1-4: angle 40252 40253 duplicates bond ('triangular' bond) or angle ('square' bond)

1-4: angle 40256 40257 duplicates bond ('triangular' bond) or angle ('square' bond)

1-4: angle 40260 40261 duplicates bond ('triangular' bond) or angle ('square' bond)

1-4: angle 40264 40265 duplicates bond ('triangular' bond) or angle ('square' bond)

1-4: angle 40268 40269 duplicates bond ('triangular' bond) or angle ('square' bond)

1-4: angle 40272 40273 duplicates bond ('triangular' bond) or angle ('square' bond)

1-4: angle 40276 40277 duplicates bond ('triangular' bond) or angle ('square' bond)

1-4: angle 40280 40281 duplicates bond ('triangular' bond) or angle ('square' bond)

1-4: angle 40284 40285 duplicates bond ('triangular' bond) or angle ('square' bond)

1-4: angle 40288 40289 duplicates bond ('triangular' bond) or angle ('square' bond)

1-4: angle 40292 40293 duplicates bond ('triangular' bond) or angle ('square' bond)

1-4: angle 40296 40297 duplicates bond ('triangular' bond) or angle ('square' bond)

1-4: angle 40300 40301 duplicates bond ('triangular' bond) or angle ('square' bond)

1-4: angle 40304 40305 duplicates bond ('triangular' bond) or angle ('square' bond)

1-4: angle 40308 40309 duplicates bond ('triangular' bond) or angle ('square' bond)

1-4: angle 40312 40313 duplicates bond ('triangular' bond) or angle ('square' bond)

1-4: angle 40316 40317 duplicates bond ('triangular' bond) or angle ('square' bond)

1-4: angle 40320 40321 duplicates bond ('triangular' bond) or angle ('square' bond)

1-4: angle 40324 40325 duplicates bond ('triangular' bond) or angle ('square' bond)

1-4: angle 40328 40329 duplicates bond ('triangular' bond) or angle ('square' bond)

1-4: angle 40332 40333 duplicates bond ('triangular' bond) or angle ('square' bond)

1-4: angle 40336 40337 duplicates bond ('triangular' bond) or angle ('square' bond)

1-4: angle 40340 40341 duplicates bond ('triangular' bond) or angle ('square' bond)

1-4: angle 40344 40345 duplicates bond ('triangular' bond) or angle ('square' bond)

1-4: angle 40348 40349 duplicates bond ('triangular' bond) or angle ('square' bond)

1-4: angle 40352 40353 duplicates bond ('triangular' bond) or angle ('square' bond)

1-4: angle 40356 40357 duplicates bond ('triangular' bond) or angle ('square' bond)

1-4: angle 40360 40361 duplicates bond ('triangular' bond) or angle ('square' bond)

1-4: angle 40364 40365 duplicates bond ('triangular' bond) or angle ('square' bond)

1-4: angle 40368 40369 duplicates bond ('triangular' bond) or angle ('square' bond)

1-4: angle 40372 40373 duplicates bond ('triangular' bond) or angle ('square' bond)

1-4: angle 40376 40377 duplicates bond ('triangular' bond) or angle ('square' bond)

1-4: angle 40380 40381 duplicates bond ('triangular' bond) or angle ('square' bond)

1-4: angle 40384 40385 duplicates bond ('triangular' bond) or angle ('square' bond)

1-4: angle 40388 40389 duplicates bond ('triangular' bond) or angle ('square' bond)

1-4: angle 40392 40393 duplicates bond ('triangular' bond) or angle ('square' bond)

1-4: angle 40396 40397 duplicates bond ('triangular' bond) or angle ('square' bond)

1-4: angle 40400 40401 duplicates bond ('triangular' bond) or angle ('square' bond)

1-4: angle 40404 40405 duplicates bond ('triangular' bond) or angle ('square' bond)

1-4: angle 40408 40409 duplicates bond ('triangular' bond) or angle ('square' bond)

1-4: angle 40412 40413 duplicates bond ('triangular' bond) or angle ('square' bond)

1-4: angle 40416 40417 duplicates bond ('triangular' bond) or angle ('square' bond)

1-4: angle 40420 40421 duplicates bond ('triangular' bond) or angle ('square' bond)

1-4: angle 40424 40425 duplicates bond ('triangular' bond) or angle ('square' bond)

1-4: angle 40428 40429 duplicates bond ('triangular' bond) or angle ('square' bond)

1-4: angle 40432 40433 duplicates bond ('triangular' bond) or angle ('square' bond)

1-4: angle 40436 40437 duplicates bond ('triangular' bond) or angle ('square' bond)

1-4: angle 40440 40441 duplicates bond ('triangular' bond) or angle ('square' bond)

1-4: angle 40444 40445 duplicates bond ('triangular' bond) or angle ('square' bond)

1-4: angle 40448 40449 duplicates bond ('triangular' bond) or angle ('square' bond)

1-4: angle 40452 40453 duplicates bond ('triangular' bond) or angle ('square' bond)

1-4: angle 40456 40457 duplicates bond ('triangular' bond) or angle ('square' bond)

1-4: angle 40460 40461 duplicates bond ('triangular' bond) or angle ('square' bond)

1-4: angle 40464 40465 duplicates bond ('triangular' bond) or angle ('square' bond)

1-4: angle 40468 40469 duplicates bond ('triangular' bond) or angle ('square' bond)

1-4: angle 40472 40473 duplicates bond ('triangular' bond) or angle ('square' bond)

1-4: angle 40476 40477 duplicates bond ('triangular' bond) or angle ('square' bond)

1-4: angle 40480 40481 duplicates bond ('triangular' bond) or angle ('square' bond)

1-4: angle 40484 40485 duplicates bond ('triangular' bond) or angle ('square' bond)

1-4: angle 40488 40489 duplicates bond ('triangular' bond) or angle ('square' bond)

1-4: angle 40492 40493 duplicates bond ('triangular' bond) or angle ('square' bond)

1-4: angle 40496 40497 duplicates bond ('triangular' bond) or angle ('square' bond)

1-4: angle 40500 40501 duplicates bond ('triangular' bond) or angle ('square' bond)

1-4: angle 40504 40505 duplicates bond ('triangular' bond) or angle ('square' bond)

1-4: angle 40508 40509 duplicates bond ('triangular' bond) or angle ('square' bond)

1-4: angle 40512 40513 duplicates bond ('triangular' bond) or angle ('square' bond)

1-4: angle 40516 40517 duplicates bond ('triangular' bond) or angle ('square' bond)

1-4: angle 40520 40521 duplicates bond ('triangular' bond) or angle ('square' bond)

1-4: angle 40524 40525 duplicates bond ('triangular' bond) or angle ('square' bond)

1-4: angle 40528 40529 duplicates bond ('triangular' bond) or angle ('square' bond)

1-4: angle 40532 40533 duplicates bond ('triangular' bond) or angle ('square' bond)

1-4: angle 40536 40537 duplicates bond ('triangular' bond) or angle ('square' bond)

1-4: angle 40540 40541 duplicates bond ('triangular' bond) or angle ('square' bond)

1-4: angle 40544 40545 duplicates bond ('triangular' bond) or angle ('square' bond)

1-4: angle 40548 40549 duplicates bond ('triangular' bond) or angle ('square' bond)

1-4: angle 40552 40553 duplicates bond ('triangular' bond) or angle ('square' bond)

1-4: angle 40556 40557 duplicates bond ('triangular' bond) or angle ('square' bond)

1-4: angle 40560 40561 duplicates bond ('triangular' bond) or angle ('square' bond)

1-4: angle 40564 40565 duplicates bond ('triangular' bond) or angle ('square' bond)

1-4: angle 40568 40569 duplicates bond ('triangular' bond) or angle ('square' bond)

1-4: angle 40572 40573 duplicates bond ('triangular' bond) or angle ('square' bond)

1-4: angle 40576 40577 duplicates bond ('triangular' bond) or angle ('square' bond)

1-4: angle 40580 40581 duplicates bond ('triangular' bond) or angle ('square' bond)

1-4: angle 40584 40585 duplicates bond ('triangular' bond) or angle ('square' bond)

1-4: angle 40588 40589 duplicates bond ('triangular' bond) or angle ('square' bond)

1-4: angle 40592 40593 duplicates bond ('triangular' bond) or angle ('square' bond)

1-4: angle 40596 40597 duplicates bond ('triangular' bond) or angle ('square' bond)

1-4: angle 40600 40601 duplicates bond ('triangular' bond) or angle ('square' bond)

1-4: angle 40604 40605 duplicates bond ('triangular' bond) or angle ('square' bond)

1-4: angle 40608 40609 duplicates bond ('triangular' bond) or angle ('square' bond)

1-4: angle 40612 40613 duplicates bond ('triangular' bond) or angle ('square' bond)

1-4: angle 40616 40617 duplicates bond ('triangular' bond) or angle ('square' bond)

1-4: angle 40620 40621 duplicates bond ('triangular' bond) or angle ('square' bond)

1-4: angle 40624 40625 duplicates bond ('triangular' bond) or angle ('square' bond)

1-4: angle 40628 40629 duplicates bond ('triangular' bond) or angle ('square' bond)

1-4: angle 40632 40633 duplicates bond ('triangular' bond) or angle ('square' bond)

1-4: angle 40636 40637 duplicates bond ('triangular' bond) or angle ('square' bond)

1-4: angle 40640 40641 duplicates bond ('triangular' bond) or angle ('square' bond)

1-4: angle 40644 40645 duplicates bond ('triangular' bond) or angle ('square' bond)

1-4: angle 40648 40649 duplicates bond ('triangular' bond) or angle ('square' bond)

1-4: angle 40652 40653 duplicates bond ('triangular' bond) or angle ('square' bond)

1-4: angle 40656 40657 duplicates bond ('triangular' bond) or angle ('square' bond)

1-4: angle 40660 40661 duplicates bond ('triangular' bond) or angle ('square' bond)

1-4: angle 40664 40665 duplicates bond ('triangular' bond) or angle ('square' bond)

1-4: angle 40668 40669 duplicates bond ('triangular' bond) or angle ('square' bond)

1-4: angle 40672 40673 duplicates bond ('triangular' bond) or angle ('square' bond)

1-4: angle 40676 40677 duplicates bond ('triangular' bond) or angle ('square' bond)

1-4: angle 40680 40681 duplicates bond ('triangular' bond) or angle ('square' bond)

1-4: angle 40684 40685 duplicates bond ('triangular' bond) or angle ('square' bond)

1-4: angle 40688 40689 duplicates bond ('triangular' bond) or angle ('square' bond)

1-4: angle 40692 40693 duplicates bond ('triangular' bond) or angle ('square' bond)

1-4: angle 40696 40697 duplicates bond ('triangular' bond) or angle ('square' bond)

1-4: angle 40700 40701 duplicates bond ('triangular' bond) or angle ('square' bond)

1-4: angle 40704 40705 duplicates bond ('triangular' bond) or angle ('square' bond)

1-4: angle 40708 40709 duplicates bond ('triangular' bond) or angle ('square' bond)

1-4: angle 40712 40713 duplicates bond ('triangular' bond) or angle ('square' bond)

1-4: angle 40716 40717 duplicates bond ('triangular' bond) or angle ('square' bond)

1-4: angle 40720 40721 duplicates bond ('triangular' bond) or angle ('square' bond)

1-4: angle 40724 40725 duplicates bond ('triangular' bond) or angle ('square' bond)

1-4: angle 40728 40729 duplicates bond ('triangular' bond) or angle ('square' bond)

1-4: angle 40732 40733 duplicates bond ('triangular' bond) or angle ('square' bond)

1-4: angle 40736 40737 duplicates bond ('triangular' bond) or angle ('square' bond)

1-4: angle 40740 40741 duplicates bond ('triangular' bond) or angle ('square' bond)

1-4: angle 40744 40745 duplicates bond ('triangular' bond) or angle ('square' bond)

1-4: angle 40748 40749 duplicates bond ('triangular' bond) or angle ('square' bond)

1-4: angle 40752 40753 duplicates bond ('triangular' bond) or angle ('square' bond)

1-4: angle 40756 40757 duplicates bond ('triangular' bond) or angle ('square' bond)

1-4: angle 40760 40761 duplicates bond ('triangular' bond) or angle ('square' bond)

1-4: angle 40764 40765 duplicates bond ('triangular' bond) or angle ('square' bond)

1-4: angle 40768 40769 duplicates bond ('triangular' bond) or angle ('square' bond)

1-4: angle 40772 40773 duplicates bond ('triangular' bond) or angle ('square' bond)

1-4: angle 40776 40777 duplicates bond ('triangular' bond) or angle ('square' bond)

1-4: angle 40780 40781 duplicates bond ('triangular' bond) or angle ('square' bond)

1-4: angle 40784 40785 duplicates bond ('triangular' bond) or angle ('square' bond)

1-4: angle 40788 40789 duplicates bond ('triangular' bond) or angle ('square' bond)

1-4: angle 40792 40793 duplicates bond ('triangular' bond) or angle ('square' bond)

1-4: angle 40796 40797 duplicates bond ('triangular' bond) or angle ('square' bond)

1-4: angle 40800 40801 duplicates bond ('triangular' bond) or angle ('square' bond)

1-4: angle 40804 40805 duplicates bond ('triangular' bond) or angle ('square' bond)

1-4: angle 40808 40809 duplicates bond ('triangular' bond) or angle ('square' bond)

1-4: angle 40812 40813 duplicates bond ('triangular' bond) or angle ('square' bond)

1-4: angle 40816 40817 duplicates bond ('triangular' bond) or angle ('square' bond)

1-4: angle 40820 40821 duplicates bond ('triangular' bond) or angle ('square' bond)

1-4: angle 40824 40825 duplicates bond ('triangular' bond) or angle ('square' bond)

1-4: angle 40828 40829 duplicates bond ('triangular' bond) or angle ('square' bond)

1-4: angle 40832 40833 duplicates bond ('triangular' bond) or angle ('square' bond)

1-4: angle 40836 40837 duplicates bond ('triangular' bond) or angle ('square' bond)

1-4: angle 40840 40841 duplicates bond ('triangular' bond) or angle ('square' bond)

1-4: angle 40844 40845 duplicates bond ('triangular' bond) or angle ('square' bond)

1-4: angle 40848 40849 duplicates bond ('triangular' bond) or angle ('square' bond)

1-4: angle 40852 40853 duplicates bond ('triangular' bond) or angle ('square' bond)

1-4: angle 40856 40857 duplicates bond ('triangular' bond) or angle ('square' bond)

1-4: angle 40860 40861 duplicates bond ('triangular' bond) or angle ('square' bond)

1-4: angle 40864 40865 duplicates bond ('triangular' bond) or angle ('square' bond)

1-4: angle 40868 40869 duplicates bond ('triangular' bond) or angle ('square' bond)

1-4: angle 40872 40873 duplicates bond ('triangular' bond) or angle ('square' bond)

1-4: angle 40876 40877 duplicates bond ('triangular' bond) or angle ('square' bond)

1-4: angle 40880 40881 duplicates bond ('triangular' bond) or angle ('square' bond)

1-4: angle 40884 40885 duplicates bond ('triangular' bond) or angle ('square' bond)

1-4: angle 40888 40889 duplicates bond ('triangular' bond) or angle ('square' bond)

1-4: angle 40892 40893 duplicates bond ('triangular' bond) or angle ('square' bond)

1-4: angle 40896 40897 duplicates bond ('triangular' bond) or angle ('square' bond)

1-4: angle 40900 40901 duplicates bond ('triangular' bond) or angle ('square' bond)

1-4: angle 40904 40905 duplicates bond ('triangular' bond) or angle ('square' bond)

1-4: angle 40908 40909 duplicates bond ('triangular' bond) or angle ('square' bond)

1-4: angle 40912 40913 duplicates bond ('triangular' bond) or angle ('square' bond)

1-4: angle 40916 40917 duplicates bond ('triangular' bond) or angle ('square' bond)

1-4: angle 40920 40921 duplicates bond ('triangular' bond) or angle ('square' bond)

1-4: angle 40924 40925 duplicates bond ('triangular' bond) or angle ('square' bond)

1-4: angle 40928 40929 duplicates bond ('triangular' bond) or angle ('square' bond)

1-4: angle 40932 40933 duplicates bond ('triangular' bond) or angle ('square' bond)

1-4: angle 40936 40937 duplicates bond ('triangular' bond) or angle ('square' bond)

1-4: angle 40940 40941 duplicates bond ('triangular' bond) or angle ('square' bond)

1-4: angle 40944 40945 duplicates bond ('triangular' bond) or angle ('square' bond)

1-4: angle 40948 40949 duplicates bond ('triangular' bond) or angle ('square' bond)

1-4: angle 40952 40953 duplicates bond ('triangular' bond) or angle ('square' bond)

1-4: angle 40956 40957 duplicates bond ('triangular' bond) or angle ('square' bond)

1-4: angle 40960 40961 duplicates bond ('triangular' bond) or angle ('square' bond)

1-4: angle 40964 40965 duplicates bond ('triangular' bond) or angle ('square' bond)

1-4: angle 40968 40969 duplicates bond ('triangular' bond) or angle ('square' bond)

1-4: angle 40972 40973 duplicates bond ('triangular' bond) or angle ('square' bond)

1-4: angle 40976 40977 duplicates bond ('triangular' bond) or angle ('square' bond)

1-4: angle 40980 40981 duplicates bond ('triangular' bond) or angle ('square' bond)

1-4: angle 40984 40985 duplicates bond ('triangular' bond) or angle ('square' bond)

1-4: angle 40988 40989 duplicates bond ('triangular' bond) or angle ('square' bond)

1-4: angle 40992 40993 duplicates bond ('triangular' bond) or angle ('square' bond)

1-4: angle 40996 40997 duplicates bond ('triangular' bond) or angle ('square' bond)

1-4: angle 41000 41001 duplicates bond ('triangular' bond) or angle ('square' bond)

1-4: angle 41004 41005 duplicates bond ('triangular' bond) or angle ('square' bond)

1-4: angle 41008 41009 duplicates bond ('triangular' bond) or angle ('square' bond)

1-4: angle 41012 41013 duplicates bond ('triangular' bond) or angle ('square' bond)

1-4: angle 41016 41017 duplicates bond ('triangular' bond) or angle ('square' bond)

1-4: angle 41020 41021 duplicates bond ('triangular' bond) or angle ('square' bond)

1-4: angle 41024 41025 duplicates bond ('triangular' bond) or angle ('square' bond)

1-4: angle 41028 41029 duplicates bond ('triangular' bond) or angle ('square' bond)

1-4: angle 41032 41033 duplicates bond ('triangular' bond) or angle ('square' bond)

1-4: angle 41036 41037 duplicates bond ('triangular' bond) or angle ('square' bond)

1-4: angle 41040 41041 duplicates bond ('triangular' bond) or angle ('square' bond)

1-4: angle 41044 41045 duplicates bond ('triangular' bond) or angle ('square' bond)

1-4: angle 41048 41049 duplicates bond ('triangular' bond) or angle ('square' bond)

1-4: angle 41052 41053 duplicates bond ('triangular' bond) or angle ('square' bond)

1-4: angle 41056 41057 duplicates bond ('triangular' bond) or angle ('square' bond)

1-4: angle 41060 41061 duplicates bond ('triangular' bond) or angle ('square' bond)

1-4: angle 41064 41065 duplicates bond ('triangular' bond) or angle ('square' bond)

1-4: angle 41068 41069 duplicates bond ('triangular' bond) or angle ('square' bond)

1-4: angle 41072 41073 duplicates bond ('triangular' bond) or angle ('square' bond)

1-4: angle 41076 41077 duplicates bond ('triangular' bond) or angle ('square' bond)

1-4: angle 41080 41081 duplicates bond ('triangular' bond) or angle ('square' bond)

1-4: angle 41084 41085 duplicates bond ('triangular' bond) or angle ('square' bond)

1-4: angle 41088 41089 duplicates bond ('triangular' bond) or angle ('square' bond)

1-4: angle 41092 41093 duplicates bond ('triangular' bond) or angle ('square' bond)

1-4: angle 41096 41097 duplicates bond ('triangular' bond) or angle ('square' bond)

1-4: angle 41100 41101 duplicates bond ('triangular' bond) or angle ('square' bond)

1-4: angle 41104 41105 duplicates bond ('triangular' bond) or angle ('square' bond)

1-4: angle 41108 41109 duplicates bond ('triangular' bond) or angle ('square' bond)

1-4: angle 41112 41113 duplicates bond ('triangular' bond) or angle ('square' bond)

1-4: angle 41116 41117 duplicates bond ('triangular' bond) or angle ('square' bond)

1-4: angle 41120 41121 duplicates bond ('triangular' bond) or angle ('square' bond)

1-4: angle 41124 41125 duplicates bond ('triangular' bond) or angle ('square' bond)

1-4: angle 41128 41129 duplicates bond ('triangular' bond) or angle ('square' bond)

1-4: angle 41132 41133 duplicates bond ('triangular' bond) or angle ('square' bond)

1-4: angle 41136 41137 duplicates bond ('triangular' bond) or angle ('square' bond)

1-4: angle 41140 41141 duplicates bond ('triangular' bond) or angle ('square' bond)

1-4: angle 41144 41145 duplicates bond ('triangular' bond) or angle ('square' bond)

1-4: angle 41148 41149 duplicates bond ('triangular' bond) or angle ('square' bond)

1-4: angle 41152 41153 duplicates bond ('triangular' bond) or angle ('square' bond)

1-4: angle 41156 41157 duplicates bond ('triangular' bond) or angle ('square' bond)

1-4: angle 41160 41161 duplicates bond ('triangular' bond) or angle ('square' bond)

1-4: angle 41164 41165 duplicates bond ('triangular' bond) or angle ('square' bond)

1-4: angle 41168 41169 duplicates bond ('triangular' bond) or angle ('square' bond)

1-4: angle 41172 41173 duplicates bond ('triangular' bond) or angle ('square' bond)

1-4: angle 41176 41177 duplicates bond ('triangular' bond) or angle ('square' bond)

1-4: angle 41180 41181 duplicates bond ('triangular' bond) or angle ('square' bond)

1-4: angle 41184 41185 duplicates bond ('triangular' bond) or angle ('square' bond)

1-4: angle 41188 41189 duplicates bond ('triangular' bond) or angle ('square' bond)

1-4: angle 41192 41193 duplicates bond ('triangular' bond) or angle ('square' bond)

1-4: angle 41196 41197 duplicates bond ('triangular' bond) or angle ('square' bond)

1-4: angle 41200 41201 duplicates bond ('triangular' bond) or angle ('square' bond)

1-4: angle 41204 41205 duplicates bond ('triangular' bond) or angle ('square' bond)

1-4: angle 41208 41209 duplicates bond ('triangular' bond) or angle ('square' bond)

1-4: angle 41212 41213 duplicates bond ('triangular' bond) or angle ('square' bond)

1-4: angle 41216 41217 duplicates bond ('triangular' bond) or angle ('square' bond)

1-4: angle 41220 41221 duplicates bond ('triangular' bond) or angle ('square' bond)

1-4: angle 41224 41225 duplicates bond ('triangular' bond) or angle ('square' bond)

1-4: angle 41228 41229 duplicates bond ('triangular' bond) or angle ('square' bond)

1-4: angle 41232 41233 duplicates bond ('triangular' bond) or angle ('square' bond)

1-4: angle 41236 41237 duplicates bond ('triangular' bond) or angle ('square' bond)

1-4: angle 41240 41241 duplicates bond ('triangular' bond) or angle ('square' bond)

1-4: angle 41244 41245 duplicates bond ('triangular' bond) or angle ('square' bond)

1-4: angle 41248 41249 duplicates bond ('triangular' bond) or angle ('square' bond)

1-4: angle 41252 41253 duplicates bond ('triangular' bond) or angle ('square' bond)

1-4: angle 41256 41257 duplicates bond ('triangular' bond) or angle ('square' bond)

1-4: angle 41260 41261 duplicates bond ('triangular' bond) or angle ('square' bond)

1-4: angle 41264 41265 duplicates bond ('triangular' bond) or angle ('square' bond)

1-4: angle 41268 41269 duplicates bond ('triangular' bond) or angle ('square' bond)

1-4: angle 41272 41273 duplicates bond ('triangular' bond) or angle ('square' bond)

1-4: angle 41276 41277 duplicates bond ('triangular' bond) or angle ('square' bond)

1-4: angle 41280 41281 duplicates bond ('triangular' bond) or angle ('square' bond)

1-4: angle 41284 41285 duplicates bond ('triangular' bond) or angle ('square' bond)

1-4: angle 41288 41289 duplicates bond ('triangular' bond) or angle ('square' bond)

1-4: angle 41292 41293 duplicates bond ('triangular' bond) or angle ('square' bond)

1-4: angle 41296 41297 duplicates bond ('triangular' bond) or angle ('square' bond)

1-4: angle 41300 41301 duplicates bond ('triangular' bond) or angle ('square' bond)

1-4: angle 41304 41305 duplicates bond ('triangular' bond) or angle ('square' bond)

1-4: angle 41308 41309 duplicates bond ('triangular' bond) or angle ('square' bond)

1-4: angle 41312 41313 duplicates bond ('triangular' bond) or angle ('square' bond)

1-4: angle 41316 41317 duplicates bond ('triangular' bond) or angle ('square' bond)

1-4: angle 41320 41321 duplicates bond ('triangular' bond) or angle ('square' bond)

1-4: angle 41324 41325 duplicates bond ('triangular' bond) or angle ('square' bond)

1-4: angle 41328 41329 duplicates bond ('triangular' bond) or angle ('square' bond)

1-4: angle 41332 41333 duplicates bond ('triangular' bond) or angle ('square' bond)

1-4: angle 41336 41337 duplicates bond ('triangular' bond) or angle ('square' bond)

1-4: angle 41340 41341 duplicates bond ('triangular' bond) or angle ('square' bond)

1-4: angle 41344 41345 duplicates bond ('triangular' bond) or angle ('square' bond)

1-4: angle 41348 41349 duplicates bond ('triangular' bond) or angle ('square' bond)

1-4: angle 41352 41353 duplicates bond ('triangular' bond) or angle ('square' bond)

1-4: angle 41356 41357 duplicates bond ('triangular' bond) or angle ('square' bond)

1-4: angle 41360 41361 duplicates bond ('triangular' bond) or angle ('square' bond)

1-4: angle 41364 41365 duplicates bond ('triangular' bond) or angle ('square' bond)

1-4: angle 41368 41369 duplicates bond ('triangular' bond) or angle ('square' bond)

1-4: angle 41372 41373 duplicates bond ('triangular' bond) or angle ('square' bond)

1-4: angle 41376 41377 duplicates bond ('triangular' bond) or angle ('square' bond)

1-4: angle 41380 41381 duplicates bond ('triangular' bond) or angle ('square' bond)

1-4: angle 41384 41385 duplicates bond ('triangular' bond) or angle ('square' bond)

1-4: angle 41388 41389 duplicates bond ('triangular' bond) or angle ('square' bond)

1-4: angle 41392 41393 duplicates bond ('triangular' bond) or angle ('square' bond)

1-4: angle 41396 41397 duplicates bond ('triangular' bond) or angle ('square' bond)

1-4: angle 41400 41401 duplicates bond ('triangular' bond) or angle ('square' bond)

1-4: angle 41404 41405 duplicates bond ('triangular' bond) or angle ('square' bond)

1-4: angle 41408 41409 duplicates bond ('triangular' bond) or angle ('square' bond)

1-4: angle 41412 41413 duplicates bond ('triangular' bond) or angle ('square' bond)

1-4: angle 41416 41417 duplicates bond ('triangular' bond) or angle ('square' bond)

1-4: angle 41420 41421 duplicates bond ('triangular' bond) or angle ('square' bond)

1-4: angle 41424 41425 duplicates bond ('triangular' bond) or angle ('square' bond)

1-4: angle 41428 41429 duplicates bond ('triangular' bond) or angle ('square' bond)

1-4: angle 41432 41433 duplicates bond ('triangular' bond) or angle ('square' bond)

1-4: angle 41436 41437 duplicates bond ('triangular' bond) or angle ('square' bond)

1-4: angle 41440 41441 duplicates bond ('triangular' bond) or angle ('square' bond)

1-4: angle 41444 41445 duplicates bond ('triangular' bond) or angle ('square' bond)

1-4: angle 41448 41449 duplicates bond ('triangular' bond) or angle ('square' bond)

1-4: angle 41452 41453 duplicates bond ('triangular' bond) or angle ('square' bond)

1-4: angle 41456 41457 duplicates bond ('triangular' bond) or angle ('square' bond)

1-4: angle 41460 41461 duplicates bond ('triangular' bond) or angle ('square' bond)

1-4: angle 41464 41465 duplicates bond ('triangular' bond) or angle ('square' bond)

1-4: angle 41468 41469 duplicates bond ('triangular' bond) or angle ('square' bond)

1-4: angle 41472 41473 duplicates bond ('triangular' bond) or angle ('square' bond)

1-4: angle 41476 41477 duplicates bond ('triangular' bond) or angle ('square' bond)

1-4: angle 41480 41481 duplicates bond ('triangular' bond) or angle ('square' bond)

1-4: angle 41484 41485 duplicates bond ('triangular' bond) or angle ('square' bond)

1-4: angle 41488 41489 duplicates bond ('triangular' bond) or angle ('square' bond)

1-4: angle 41492 41493 duplicates bond ('triangular' bond) or angle ('square' bond)

1-4: angle 41496 41497 duplicates bond ('triangular' bond) or angle ('square' bond)

1-4: angle 41500 41501 duplicates bond ('triangular' bond) or angle ('square' bond)

1-4: angle 41504 41505 duplicates bond ('triangular' bond) or angle ('square' bond)

1-4: angle 41508 41509 duplicates bond ('triangular' bond) or angle ('square' bond)

1-4: angle 41512 41513 duplicates bond ('triangular' bond) or angle ('square' bond)

1-4: angle 41516 41517 duplicates bond ('triangular' bond) or angle ('square' bond)

1-4: angle 41520 41521 duplicates bond ('triangular' bond) or angle ('square' bond)

1-4: angle 41524 41525 duplicates bond ('triangular' bond) or angle ('square' bond)

1-4: angle 41528 41529 duplicates bond ('triangular' bond) or angle ('square' bond)

1-4: angle 41532 41533 duplicates bond ('triangular' bond) or angle ('square' bond)

1-4: angle 41536 41537 duplicates bond ('triangular' bond) or angle ('square' bond)

1-4: angle 41540 41541 duplicates bond ('triangular' bond) or angle ('square' bond)

1-4: angle 41544 41545 duplicates bond ('triangular' bond) or angle ('square' bond)

1-4: angle 41548 41549 duplicates bond ('triangular' bond) or angle ('square' bond)

1-4: angle 41552 41553 duplicates bond ('triangular' bond) or angle ('square' bond)

1-4: angle 41556 41557 duplicates bond ('triangular' bond) or angle ('square' bond)

1-4: angle 41560 41561 duplicates bond ('triangular' bond) or angle ('square' bond)

1-4: angle 41564 41565 duplicates bond ('triangular' bond) or angle ('square' bond)

1-4: angle 41568 41569 duplicates bond ('triangular' bond) or angle ('square' bond)

1-4: angle 41572 41573 duplicates bond ('triangular' bond) or angle ('square' bond)

1-4: angle 41576 41577 duplicates bond ('triangular' bond) or angle ('square' bond)

1-4: angle 41580 41581 duplicates bond ('triangular' bond) or angle ('square' bond)

1-4: angle 41584 41585 duplicates bond ('triangular' bond) or angle ('square' bond)

1-4: angle 41588 41589 duplicates bond ('triangular' bond) or angle ('square' bond)

1-4: angle 41592 41593 duplicates bond ('triangular' bond) or angle ('square' bond)

1-4: angle 41596 41597 duplicates bond ('triangular' bond) or angle ('square' bond)

1-4: angle 41600 41601 duplicates bond ('triangular' bond) or angle ('square' bond)

1-4: angle 41604 41605 duplicates bond ('triangular' bond) or angle ('square' bond)

1-4: angle 41608 41609 duplicates bond ('triangular' bond) or angle ('square' bond)

1-4: angle 41612 41613 duplicates bond ('triangular' bond) or angle ('square' bond)

1-4: angle 41616 41617 duplicates bond ('triangular' bond) or angle ('square' bond)

1-4: angle 41620 41621 duplicates bond ('triangular' bond) or angle ('square' bond)

1-4: angle 41624 41625 duplicates bond ('triangular' bond) or angle ('square' bond)

1-4: angle 41628 41629 duplicates bond ('triangular' bond) or angle ('square' bond)

1-4: angle 41632 41633 duplicates bond ('triangular' bond) or angle ('square' bond)

1-4: angle 41636 41637 duplicates bond ('triangular' bond) or angle ('square' bond)

1-4: angle 41640 41641 duplicates bond ('triangular' bond) or angle ('square' bond)

1-4: angle 41644 41645 duplicates bond ('triangular' bond) or angle ('square' bond)

1-4: angle 41648 41649 duplicates bond ('triangular' bond) or angle ('square' bond)

1-4: angle 41652 41653 duplicates bond ('triangular' bond) or angle ('square' bond)

1-4: angle 41656 41657 duplicates bond ('triangular' bond) or angle ('square' bond)

1-4: angle 41660 41661 duplicates bond ('triangular' bond) or angle ('square' bond)

1-4: angle 41664 41665 duplicates bond ('triangular' bond) or angle ('square' bond)

1-4: angle 41668 41669 duplicates bond ('triangular' bond) or angle ('square' bond)

1-4: angle 41672 41673 duplicates bond ('triangular' bond) or angle ('square' bond)

1-4: angle 41676 41677 duplicates bond ('triangular' bond) or angle ('square' bond)

1-4: angle 41680 41681 duplicates bond ('triangular' bond) or angle ('square' bond)

1-4: angle 41684 41685 duplicates bond ('triangular' bond) or angle ('square' bond)

1-4: angle 41688 41689 duplicates bond ('triangular' bond) or angle ('square' bond)

1-4: angle 41692 41693 duplicates bond ('triangular' bond) or angle ('square' bond)

1-4: angle 41696 41697 duplicates bond ('triangular' bond) or angle ('square' bond)

1-4: angle 41700 41701 duplicates bond ('triangular' bond) or angle ('square' bond)

1-4: angle 41704 41705 duplicates bond ('triangular' bond) or angle ('square' bond)

1-4: angle 41708 41709 duplicates bond ('triangular' bond) or angle ('square' bond)

1-4: angle 41712 41713 duplicates bond ('triangular' bond) or angle ('square' bond)

1-4: angle 41716 41717 duplicates bond ('triangular' bond) or angle ('square' bond)

1-4: angle 41720 41721 duplicates bond ('triangular' bond) or angle ('square' bond)

1-4: angle 41724 41725 duplicates bond ('triangular' bond) or angle ('square' bond)

1-4: angle 41728 41729 duplicates bond ('triangular' bond) or angle ('square' bond)

1-4: angle 41732 41733 duplicates bond ('triangular' bond) or angle ('square' bond)

1-4: angle 41736 41737 duplicates bond ('triangular' bond) or angle ('square' bond)

1-4: angle 41740 41741 duplicates bond ('triangular' bond) or angle ('square' bond)

1-4: angle 41744 41745 duplicates bond ('triangular' bond) or angle ('square' bond)

1-4: angle 41748 41749 duplicates bond ('triangular' bond) or angle ('square' bond)

1-4: angle 41752 41753 duplicates bond ('triangular' bond) or angle ('square' bond)

1-4: angle 41756 41757 duplicates bond ('triangular' bond) or angle ('square' bond)

1-4: angle 41760 41761 duplicates bond ('triangular' bond) or angle ('square' bond)

1-4: angle 41764 41765 duplicates bond ('triangular' bond) or angle ('square' bond)

1-4: angle 41768 41769 duplicates bond ('triangular' bond) or angle ('square' bond)

1-4: angle 41772 41773 duplicates bond ('triangular' bond) or angle ('square' bond)

1-4: angle 41776 41777 duplicates bond ('triangular' bond) or angle ('square' bond)

1-4: angle 41780 41781 duplicates bond ('triangular' bond) or angle ('square' bond)

1-4: angle 41784 41785 duplicates bond ('triangular' bond) or angle ('square' bond)

1-4: angle 41788 41789 duplicates bond ('triangular' bond) or angle ('square' bond)

1-4: angle 41792 41793 duplicates bond ('triangular' bond) or angle ('square' bond)

1-4: angle 41796 41797 duplicates bond ('triangular' bond) or angle ('square' bond)

1-4: angle 41800 41801 duplicates bond ('triangular' bond) or angle ('square' bond)

1-4: angle 41804 41805 duplicates bond ('triangular' bond) or angle ('square' bond)

1-4: angle 41808 41809 duplicates bond ('triangular' bond) or angle ('square' bond)

1-4: angle 41812 41813 duplicates bond ('triangular' bond) or angle ('square' bond)

1-4: angle 41816 41817 duplicates bond ('triangular' bond) or angle ('square' bond)

1-4: angle 41820 41821 duplicates bond ('triangular' bond) or angle ('square' bond)

1-4: angle 41824 41825 duplicates bond ('triangular' bond) or angle ('square' bond)

1-4: angle 41828 41829 duplicates bond ('triangular' bond) or angle ('square' bond)

1-4: angle 41832 41833 duplicates bond ('triangular' bond) or angle ('square' bond)

1-4: angle 41836 41837 duplicates bond ('triangular' bond) or angle ('square' bond)

1-4: angle 41840 41841 duplicates bond ('triangular' bond) or angle ('square' bond)

1-4: angle 41844 41845 duplicates bond ('triangular' bond) or angle ('square' bond)

1-4: angle 41848 41849 duplicates bond ('triangular' bond) or angle ('square' bond)

1-4: angle 41852 41853 duplicates bond ('triangular' bond) or angle ('square' bond)

1-4: angle 41856 41857 duplicates bond ('triangular' bond) or angle ('square' bond)

1-4: angle 41860 41861 duplicates bond ('triangular' bond) or angle ('square' bond)

1-4: angle 41864 41865 duplicates bond ('triangular' bond) or angle ('square' bond)

1-4: angle 41868 41869 duplicates bond ('triangular' bond) or angle ('square' bond)

1-4: angle 41872 41873 duplicates bond ('triangular' bond) or angle ('square' bond)

1-4: angle 41876 41877 duplicates bond ('triangular' bond) or angle ('square' bond)

1-4: angle 41880 41881 duplicates bond ('triangular' bond) or angle ('square' bond)

1-4: angle 41884 41885 duplicates bond ('triangular' bond) or angle ('square' bond)

1-4: angle 41888 41889 duplicates bond ('triangular' bond) or angle ('square' bond)

1-4: angle 41892 41893 duplicates bond ('triangular' bond) or angle ('square' bond)

1-4: angle 41896 41897 duplicates bond ('triangular' bond) or angle ('square' bond)

1-4: angle 41900 41901 duplicates bond ('triangular' bond) or angle ('square' bond)

1-4: angle 41904 41905 duplicates bond ('triangular' bond) or angle ('square' bond)

1-4: angle 41908 41909 duplicates bond ('triangular' bond) or angle ('square' bond)

1-4: angle 41912 41913 duplicates bond ('triangular' bond) or angle ('square' bond)

1-4: angle 41916 41917 duplicates bond ('triangular' bond) or angle ('square' bond)

1-4: angle 41920 41921 duplicates bond ('triangular' bond) or angle ('square' bond)

1-4: angle 41924 41925 duplicates bond ('triangular' bond) or angle ('square' bond)

1-4: angle 41928 41929 duplicates bond ('triangular' bond) or angle ('square' bond)

1-4: angle 41932 41933 duplicates bond ('triangular' bond) or angle ('square' bond)

1-4: angle 41936 41937 duplicates bond ('triangular' bond) or angle ('square' bond)

1-4: angle 41940 41941 duplicates bond ('triangular' bond) or angle ('square' bond)

1-4: angle 41944 41945 duplicates bond ('triangular' bond) or angle ('square' bond)

1-4: angle 41948 41949 duplicates bond ('triangular' bond) or angle ('square' bond)

1-4: angle 41952 41953 duplicates bond ('triangular' bond) or angle ('square' bond)

1-4: angle 41956 41957 duplicates bond ('triangular' bond) or angle ('square' bond)

1-4: angle 41960 41961 duplicates bond ('triangular' bond) or angle ('square' bond)

1-4: angle 41964 41965 duplicates bond ('triangular' bond) or angle ('square' bond)

1-4: angle 41968 41969 duplicates bond ('triangular' bond) or angle ('square' bond)

1-4: angle 41972 41973 duplicates bond ('triangular' bond) or angle ('square' bond)

1-4: angle 41976 41977 duplicates bond ('triangular' bond) or angle ('square' bond)

1-4: angle 41980 41981 duplicates bond ('triangular' bond) or angle ('square' bond)

1-4: angle 41984 41985 duplicates bond ('triangular' bond) or angle ('square' bond)

1-4: angle 41988 41989 duplicates bond ('triangular' bond) or angle ('square' bond)

1-4: angle 41992 41993 duplicates bond ('triangular' bond) or angle ('square' bond)

1-4: angle 41996 41997 duplicates bond ('triangular' bond) or angle ('square' bond)

1-4: angle 42000 42001 duplicates bond ('triangular' bond) or angle ('square' bond)

1-4: angle 42004 42005 duplicates bond ('triangular' bond) or angle ('square' bond)

1-4: angle 42008 42009 duplicates bond ('triangular' bond) or angle ('square' bond)

1-4: angle 42012 42013 duplicates bond ('triangular' bond) or angle ('square' bond)

1-4: angle 42016 42017 duplicates bond ('triangular' bond) or angle ('square' bond)

1-4: angle 42020 42021 duplicates bond ('triangular' bond) or angle ('square' bond)

1-4: angle 42024 42025 duplicates bond ('triangular' bond) or angle ('square' bond)

1-4: angle 42028 42029 duplicates bond ('triangular' bond) or angle ('square' bond)

1-4: angle 42032 42033 duplicates bond ('triangular' bond) or angle ('square' bond)

1-4: angle 42036 42037 duplicates bond ('triangular' bond) or angle ('square' bond)

1-4: angle 42040 42041 duplicates bond ('triangular' bond) or angle ('square' bond)

1-4: angle 42044 42045 duplicates bond ('triangular' bond) or angle ('square' bond)

1-4: angle 42048 42049 duplicates bond ('triangular' bond) or angle ('square' bond)

1-4: angle 42052 42053 duplicates bond ('triangular' bond) or angle ('square' bond)

1-4: angle 42056 42057 duplicates bond ('triangular' bond) or angle ('square' bond)

1-4: angle 42060 42061 duplicates bond ('triangular' bond) or angle ('square' bond)

1-4: angle 42064 42065 duplicates bond ('triangular' bond) or angle ('square' bond)

1-4: angle 42068 42069 duplicates bond ('triangular' bond) or angle ('square' bond)

1-4: angle 42072 42073 duplicates bond ('triangular' bond) or angle ('square' bond)

1-4: angle 42076 42077 duplicates bond ('triangular' bond) or angle ('square' bond)

1-4: angle 42080 42081 duplicates bond ('triangular' bond) or angle ('square' bond)

1-4: angle 42084 42085 duplicates bond ('triangular' bond) or angle ('square' bond)

1-4: angle 42088 42089 duplicates bond ('triangular' bond) or angle ('square' bond)

1-4: angle 42092 42093 duplicates bond ('triangular' bond) or angle ('square' bond)

1-4: angle 42096 42097 duplicates bond ('triangular' bond) or angle ('square' bond)

1-4: angle 42100 42101 duplicates bond ('triangular' bond) or angle ('square' bond)

1-4: angle 42104 42105 duplicates bond ('triangular' bond) or angle ('square' bond)

1-4: angle 42108 42109 duplicates bond ('triangular' bond) or angle ('square' bond)

1-4: angle 42112 42113 duplicates bond ('triangular' bond) or angle ('square' bond)

1-4: angle 42116 42117 duplicates bond ('triangular' bond) or angle ('square' bond)

1-4: angle 42120 42121 duplicates bond ('triangular' bond) or angle ('square' bond)

1-4: angle 42124 42125 duplicates bond ('triangular' bond) or angle ('square' bond)

1-4: angle 42128 42129 duplicates bond ('triangular' bond) or angle ('square' bond)

1-4: angle 42132 42133 duplicates bond ('triangular' bond) or angle ('square' bond)

1-4: angle 42136 42137 duplicates bond ('triangular' bond) or angle ('square' bond)

1-4: angle 42140 42141 duplicates bond ('triangular' bond) or angle ('square' bond)

1-4: angle 42144 42145 duplicates bond ('triangular' bond) or angle ('square' bond)

1-4: angle 42148 42149 duplicates bond ('triangular' bond) or angle ('square' bond)

1-4: angle 42152 42153 duplicates bond ('triangular' bond) or angle ('square' bond)

1-4: angle 42156 42157 duplicates bond ('triangular' bond) or angle ('square' bond)

1-4: angle 42160 42161 duplicates bond ('triangular' bond) or angle ('square' bond)

1-4: angle 42164 42165 duplicates bond ('triangular' bond) or angle ('square' bond)

1-4: angle 42168 42169 duplicates bond ('triangular' bond) or angle ('square' bond)

1-4: angle 42172 42173 duplicates bond ('triangular' bond) or angle ('square' bond)

1-4: angle 42176 42177 duplicates bond ('triangular' bond) or angle ('square' bond)

1-4: angle 42180 42181 duplicates bond ('triangular' bond) or angle ('square' bond)

1-4: angle 42184 42185 duplicates bond ('triangular' bond) or angle ('square' bond)

1-4: angle 42188 42189 duplicates bond ('triangular' bond) or angle ('square' bond)

1-4: angle 42192 42193 duplicates bond ('triangular' bond) or angle ('square' bond)

1-4: angle 42196 42197 duplicates bond ('triangular' bond) or angle ('square' bond)

1-4: angle 42200 42201 duplicates bond ('triangular' bond) or angle ('square' bond)

1-4: angle 42204 42205 duplicates bond ('triangular' bond) or angle ('square' bond)

1-4: angle 42208 42209 duplicates bond ('triangular' bond) or angle ('square' bond)

1-4: angle 42212 42213 duplicates bond ('triangular' bond) or angle ('square' bond)

1-4: angle 42216 42217 duplicates bond ('triangular' bond) or angle ('square' bond)

1-4: angle 42220 42221 duplicates bond ('triangular' bond) or angle ('square' bond)

1-4: angle 42224 42225 duplicates bond ('triangular' bond) or angle ('square' bond)

1-4: angle 42228 42229 duplicates bond ('triangular' bond) or angle ('square' bond)

1-4: angle 42232 42233 duplicates bond ('triangular' bond) or angle ('square' bond)

1-4: angle 42236 42237 duplicates bond ('triangular' bond) or angle ('square' bond)

1-4: angle 42240 42241 duplicates bond ('triangular' bond) or angle ('square' bond)

1-4: angle 42244 42245 duplicates bond ('triangular' bond) or angle ('square' bond)

1-4: angle 42248 42249 duplicates bond ('triangular' bond) or angle ('square' bond)

1-4: angle 42252 42253 duplicates bond ('triangular' bond) or angle ('square' bond)

1-4: angle 42256 42257 duplicates bond ('triangular' bond) or angle ('square' bond)

1-4: angle 42260 42261 duplicates bond ('triangular' bond) or angle ('square' bond)

1-4: angle 42264 42265 duplicates bond ('triangular' bond) or angle ('square' bond)

1-4: angle 42268 42269 duplicates bond ('triangular' bond) or angle ('square' bond)

1-4: angle 42272 42273 duplicates bond ('triangular' bond) or angle ('square' bond)

1-4: angle 42276 42277 duplicates bond ('triangular' bond) or angle ('square' bond)

1-4: angle 42280 42281 duplicates bond ('triangular' bond) or angle ('square' bond)

1-4: angle 42284 42285 duplicates bond ('triangular' bond) or angle ('square' bond)

1-4: angle 42288 42289 duplicates bond ('triangular' bond) or angle ('square' bond)

1-4: angle 42292 42293 duplicates bond ('triangular' bond) or angle ('square' bond)

1-4: angle 42296 42297 duplicates bond ('triangular' bond) or angle ('square' bond)

1-4: angle 42300 42301 duplicates bond ('triangular' bond) or angle ('square' bond)

1-4: angle 42304 42305 duplicates bond ('triangular' bond) or angle ('square' bond)

1-4: angle 42308 42309 duplicates bond ('triangular' bond) or angle ('square' bond)

1-4: angle 42312 42313 duplicates bond ('triangular' bond) or angle ('square' bond)

1-4: angle 42316 42317 duplicates bond ('triangular' bond) or angle ('square' bond)

1-4: angle 42320 42321 duplicates bond ('triangular' bond) or angle ('square' bond)

1-4: angle 42324 42325 duplicates bond ('triangular' bond) or angle ('square' bond)

1-4: angle 42328 42329 duplicates bond ('triangular' bond) or angle ('square' bond)

1-4: angle 42332 42333 duplicates bond ('triangular' bond) or angle ('square' bond)

1-4: angle 42336 42337 duplicates bond ('triangular' bond) or angle ('square' bond)

1-4: angle 42340 42341 duplicates bond ('triangular' bond) or angle ('square' bond)

1-4: angle 42344 42345 duplicates bond ('triangular' bond) or angle ('square' bond)

1-4: angle 42348 42349 duplicates bond ('triangular' bond) or angle ('square' bond)

1-4: angle 42352 42353 duplicates bond ('triangular' bond) or angle ('square' bond)

1-4: angle 42356 42357 duplicates bond ('triangular' bond) or angle ('square' bond)

1-4: angle 42360 42361 duplicates bond ('triangular' bond) or angle ('square' bond)

1-4: angle 42364 42365 duplicates bond ('triangular' bond) or angle ('square' bond)

1-4: angle 42368 42369 duplicates bond ('triangular' bond) or angle ('square' bond)

1-4: angle 42372 42373 duplicates bond ('triangular' bond) or angle ('square' bond)

1-4: angle 42376 42377 duplicates bond ('triangular' bond) or angle ('square' bond)

1-4: angle 42380 42381 duplicates bond ('triangular' bond) or angle ('square' bond)

1-4: angle 42384 42385 duplicates bond ('triangular' bond) or angle ('square' bond)

1-4: angle 42388 42389 duplicates bond ('triangular' bond) or angle ('square' bond)

1-4: angle 42392 42393 duplicates bond ('triangular' bond) or angle ('square' bond)

1-4: angle 42396 42397 duplicates bond ('triangular' bond) or angle ('square' bond)

1-4: angle 42400 42401 duplicates bond ('triangular' bond) or angle ('square' bond)

1-4: angle 42404 42405 duplicates bond ('triangular' bond) or angle ('square' bond)

1-4: angle 42408 42409 duplicates bond ('triangular' bond) or angle ('square' bond)

1-4: angle 42412 42413 duplicates bond ('triangular' bond) or angle ('square' bond)

1-4: angle 42416 42417 duplicates bond ('triangular' bond) or angle ('square' bond)

1-4: angle 42420 42421 duplicates bond ('triangular' bond) or angle ('square' bond)

1-4: angle 42424 42425 duplicates bond ('triangular' bond) or angle ('square' bond)

1-4: angle 42428 42429 duplicates bond ('triangular' bond) or angle ('square' bond)

1-4: angle 42432 42433 duplicates bond ('triangular' bond) or angle ('square' bond)

1-4: angle 42436 42437 duplicates bond ('triangular' bond) or angle ('square' bond)

1-4: angle 42440 42441 duplicates bond ('triangular' bond) or angle ('square' bond)

1-4: angle 42444 42445 duplicates bond ('triangular' bond) or angle ('square' bond)

1-4: angle 42448 42449 duplicates bond ('triangular' bond) or angle ('square' bond)

1-4: angle 42452 42453 duplicates bond ('triangular' bond) or angle ('square' bond)

1-4: angle 42456 42457 duplicates bond ('triangular' bond) or angle ('square' bond)

1-4: angle 42460 42461 duplicates bond ('triangular' bond) or angle ('square' bond)

1-4: angle 42464 42465 duplicates bond ('triangular' bond) or angle ('square' bond)

1-4: angle 42468 42469 duplicates bond ('triangular' bond) or angle ('square' bond)

1-4: angle 42472 42473 duplicates bond ('triangular' bond) or angle ('square' bond)

1-4: angle 42476 42477 duplicates bond ('triangular' bond) or angle ('square' bond)

1-4: angle 42480 42481 duplicates bond ('triangular' bond) or angle ('square' bond)

1-4: angle 42484 42485 duplicates bond ('triangular' bond) or angle ('square' bond)

1-4: angle 42488 42489 duplicates bond ('triangular' bond) or angle ('square' bond)

1-4: angle 42492 42493 duplicates bond ('triangular' bond) or angle ('square' bond)

1-4: angle 42496 42497 duplicates bond ('triangular' bond) or angle ('square' bond)

1-4: angle 42500 42501 duplicates bond ('triangular' bond) or angle ('square' bond)

1-4: angle 42504 42505 duplicates bond ('triangular' bond) or angle ('square' bond)

1-4: angle 42508 42509 duplicates bond ('triangular' bond) or angle ('square' bond)

1-4: angle 42512 42513 duplicates bond ('triangular' bond) or angle ('square' bond)

1-4: angle 42516 42517 duplicates bond ('triangular' bond) or angle ('square' bond)

1-4: angle 42520 42521 duplicates bond ('triangular' bond) or angle ('square' bond)

1-4: angle 42524 42525 duplicates bond ('triangular' bond) or angle ('square' bond)

1-4: angle 42528 42529 duplicates bond ('triangular' bond) or angle ('square' bond)

1-4: angle 42532 42533 duplicates bond ('triangular' bond) or angle ('square' bond)

1-4: angle 42536 42537 duplicates bond ('triangular' bond) or angle ('square' bond)

1-4: angle 42540 42541 duplicates bond ('triangular' bond) or angle ('square' bond)

1-4: angle 42544 42545 duplicates bond ('triangular' bond) or angle ('square' bond)

1-4: angle 42548 42549 duplicates bond ('triangular' bond) or angle ('square' bond)

1-4: angle 42552 42553 duplicates bond ('triangular' bond) or angle ('square' bond)

1-4: angle 42556 42557 duplicates bond ('triangular' bond) or angle ('square' bond)

1-4: angle 42560 42561 duplicates bond ('triangular' bond) or angle ('square' bond)

1-4: angle 42564 42565 duplicates bond ('triangular' bond) or angle ('square' bond)

1-4: angle 42568 42569 duplicates bond ('triangular' bond) or angle ('square' bond)

1-4: angle 42572 42573 duplicates bond ('triangular' bond) or angle ('square' bond)

1-4: angle 42576 42577 duplicates bond ('triangular' bond) or angle ('square' bond)

1-4: angle 42580 42581 duplicates bond ('triangular' bond) or angle ('square' bond)

1-4: angle 42584 42585 duplicates bond ('triangular' bond) or angle ('square' bond)

1-4: angle 42588 42589 duplicates bond ('triangular' bond) or angle ('square' bond)

1-4: angle 42592 42593 duplicates bond ('triangular' bond) or angle ('square' bond)

1-4: angle 42596 42597 duplicates bond ('triangular' bond) or angle ('square' bond)

1-4: angle 42600 42601 duplicates bond ('triangular' bond) or angle ('square' bond)

1-4: angle 42604 42605 duplicates bond ('triangular' bond) or angle ('square' bond)

1-4: angle 42608 42609 duplicates bond ('triangular' bond) or angle ('square' bond)

1-4: angle 42612 42613 duplicates bond ('triangular' bond) or angle ('square' bond)

1-4: angle 42616 42617 duplicates bond ('triangular' bond) or angle ('square' bond)

1-4: angle 42620 42621 duplicates bond ('triangular' bond) or angle ('square' bond)

1-4: angle 42624 42625 duplicates bond ('triangular' bond) or angle ('square' bond)

1-4: angle 42628 42629 duplicates bond ('triangular' bond) or angle ('square' bond)

1-4: angle 42632 42633 duplicates bond ('triangular' bond) or angle ('square' bond)

1-4: angle 42636 42637 duplicates bond ('triangular' bond) or angle ('square' bond)

1-4: angle 42640 42641 duplicates bond ('triangular' bond) or angle ('square' bond)

1-4: angle 42644 42645 duplicates bond ('triangular' bond) or angle ('square' bond)

1-4: angle 42648 42649 duplicates bond ('triangular' bond) or angle ('square' bond)

1-4: angle 42652 42653 duplicates bond ('triangular' bond) or angle ('square' bond)

1-4: angle 42656 42657 duplicates bond ('triangular' bond) or angle ('square' bond)

1-4: angle 42660 42661 duplicates bond ('triangular' bond) or angle ('square' bond)

1-4: angle 42664 42665 duplicates bond ('triangular' bond) or angle ('square' bond)

1-4: angle 42668 42669 duplicates bond ('triangular' bond) or angle ('square' bond)

1-4: angle 42672 42673 duplicates bond ('triangular' bond) or angle ('square' bond)

1-4: angle 42676 42677 duplicates bond ('triangular' bond) or angle ('square' bond)

1-4: angle 42680 42681 duplicates bond ('triangular' bond) or angle ('square' bond)

1-4: angle 42684 42685 duplicates bond ('triangular' bond) or angle ('square' bond)

1-4: angle 42688 42689 duplicates bond ('triangular' bond) or angle ('square' bond)

1-4: angle 42692 42693 duplicates bond ('triangular' bond) or angle ('square' bond)

1-4: angle 42696 42697 duplicates bond ('triangular' bond) or angle ('square' bond)

1-4: angle 42700 42701 duplicates bond ('triangular' bond) or angle ('square' bond)

1-4: angle 42704 42705 duplicates bond ('triangular' bond) or angle ('square' bond)

1-4: angle 42708 42709 duplicates bond ('triangular' bond) or angle ('square' bond)

1-4: angle 42712 42713 duplicates bond ('triangular' bond) or angle ('square' bond)

1-4: angle 42716 42717 duplicates bond ('triangular' bond) or angle ('square' bond)

1-4: angle 42720 42721 duplicates bond ('triangular' bond) or angle ('square' bond)

1-4: angle 42724 42725 duplicates bond ('triangular' bond) or angle ('square' bond)

1-4: angle 42728 42729 duplicates bond ('triangular' bond) or angle ('square' bond)

1-4: angle 42732 42733 duplicates bond ('triangular' bond) or angle ('square' bond)

1-4: angle 42736 42737 duplicates bond ('triangular' bond) or angle ('square' bond)

1-4: angle 42740 42741 duplicates bond ('triangular' bond) or angle ('square' bond)

1-4: angle 42744 42745 duplicates bond ('triangular' bond) or angle ('square' bond)

1-4: angle 42748 42749 duplicates bond ('triangular' bond) or angle ('square' bond)

1-4: angle 42752 42753 duplicates bond ('triangular' bond) or angle ('square' bond)

1-4: angle 42756 42757 duplicates bond ('triangular' bond) or angle ('square' bond)

1-4: angle 42760 42761 duplicates bond ('triangular' bond) or angle ('square' bond)

1-4: angle 42764 42765 duplicates bond ('triangular' bond) or angle ('square' bond)

1-4: angle 42768 42769 duplicates bond ('triangular' bond) or angle ('square' bond)

1-4: angle 42772 42773 duplicates bond ('triangular' bond) or angle ('square' bond)

1-4: angle 42776 42777 duplicates bond ('triangular' bond) or angle ('square' bond)

1-4: angle 42780 42781 duplicates bond ('triangular' bond) or angle ('square' bond)

1-4: angle 42784 42785 duplicates bond ('triangular' bond) or angle ('square' bond)

1-4: angle 42788 42789 duplicates bond ('triangular' bond) or angle ('square' bond)

1-4: angle 42792 42793 duplicates bond ('triangular' bond) or angle ('square' bond)

1-4: angle 42796 42797 duplicates bond ('triangular' bond) or angle ('square' bond)

1-4: angle 42800 42801 duplicates bond ('triangular' bond) or angle ('square' bond)

1-4: angle 42804 42805 duplicates bond ('triangular' bond) or angle ('square' bond)

1-4: angle 42808 42809 duplicates bond ('triangular' bond) or angle ('square' bond)

1-4: angle 42812 42813 duplicates bond ('triangular' bond) or angle ('square' bond)

1-4: angle 42816 42817 duplicates bond ('triangular' bond) or angle ('square' bond)

1-4: angle 42820 42821 duplicates bond ('triangular' bond) or angle ('square' bond)

1-4: angle 42824 42825 duplicates bond ('triangular' bond) or angle ('square' bond)

1-4: angle 42828 42829 duplicates bond ('triangular' bond) or angle ('square' bond)

1-4: angle 42832 42833 duplicates bond ('triangular' bond) or angle ('square' bond)

1-4: angle 42836 42837 duplicates bond ('triangular' bond) or angle ('square' bond)

1-4: angle 42840 42841 duplicates bond ('triangular' bond) or angle ('square' bond)

1-4: angle 42844 42845 duplicates bond ('triangular' bond) or angle ('square' bond)

1-4: angle 42848 42849 duplicates bond ('triangular' bond) or angle ('square' bond)

1-4: angle 42852 42853 duplicates bond ('triangular' bond) or angle ('square' bond)

1-4: angle 42856 42857 duplicates bond ('triangular' bond) or angle ('square' bond)

1-4: angle 42860 42861 duplicates bond ('triangular' bond) or angle ('square' bond)

1-4: angle 42864 42865 duplicates bond ('triangular' bond) or angle ('square' bond)

1-4: angle 42868 42869 duplicates bond ('triangular' bond) or angle ('square' bond)

1-4: angle 42872 42873 duplicates bond ('triangular' bond) or angle ('square' bond)

1-4: angle 42876 42877 duplicates bond ('triangular' bond) or angle ('square' bond)

1-4: angle 42880 42881 duplicates bond ('triangular' bond) or angle ('square' bond)

1-4: angle 42884 42885 duplicates bond ('triangular' bond) or angle ('square' bond)

1-4: angle 42888 42889 duplicates bond ('triangular' bond) or angle ('square' bond)

1-4: angle 42892 42893 duplicates bond ('triangular' bond) or angle ('square' bond)

1-4: angle 42896 42897 duplicates bond ('triangular' bond) or angle ('square' bond)

1-4: angle 42900 42901 duplicates bond ('triangular' bond) or angle ('square' bond)

1-4: angle 42904 42905 duplicates bond ('triangular' bond) or angle ('square' bond)

1-4: angle 42908 42909 duplicates bond ('triangular' bond) or angle ('square' bond)

1-4: angle 42912 42913 duplicates bond ('triangular' bond) or angle ('square' bond)

1-4: angle 42916 42917 duplicates bond ('triangular' bond) or angle ('square' bond)

1-4: angle 42920 42921 duplicates bond ('triangular' bond) or angle ('square' bond)

1-4: angle 42924 42925 duplicates bond ('triangular' bond) or angle ('square' bond)

1-4: angle 42928 42929 duplicates bond ('triangular' bond) or angle ('square' bond)

1-4: angle 42932 42933 duplicates bond ('triangular' bond) or angle ('square' bond)

1-4: angle 42936 42937 duplicates bond ('triangular' bond) or angle ('square' bond)

1-4: angle 42940 42941 duplicates bond ('triangular' bond) or angle ('square' bond)

1-4: angle 42944 42945 duplicates bond ('triangular' bond) or angle ('square' bond)

1-4: angle 42948 42949 duplicates bond ('triangular' bond) or angle ('square' bond)

1-4: angle 42952 42953 duplicates bond ('triangular' bond) or angle ('square' bond)

1-4: angle 42956 42957 duplicates bond ('triangular' bond) or angle ('square' bond)

1-4: angle 42960 42961 duplicates bond ('triangular' bond) or angle ('square' bond)

1-4: angle 42964 42965 duplicates bond ('triangular' bond) or angle ('square' bond)

1-4: angle 42968 42969 duplicates bond ('triangular' bond) or angle ('square' bond)

1-4: angle 42972 42973 duplicates bond ('triangular' bond) or angle ('square' bond)

1-4: angle 42976 42977 duplicates bond ('triangular' bond) or angle ('square' bond)

1-4: angle 42980 42981 duplicates bond ('triangular' bond) or angle ('square' bond)

1-4: angle 42984 42985 duplicates bond ('triangular' bond) or angle ('square' bond)

1-4: angle 42988 42989 duplicates bond ('triangular' bond) or angle ('square' bond)

1-4: angle 42992 42993 duplicates bond ('triangular' bond) or angle ('square' bond)

1-4: angle 42996 42997 duplicates bond ('triangular' bond) or angle ('square' bond)

1-4: angle 43000 43001 duplicates bond ('triangular' bond) or angle ('square' bond)

1-4: angle 43004 43005 duplicates bond ('triangular' bond) or angle ('square' bond)

1-4: angle 43008 43009 duplicates bond ('triangular' bond) or angle ('square' bond)

1-4: angle 43012 43013 duplicates bond ('triangular' bond) or angle ('square' bond)

1-4: angle 43016 43017 duplicates bond ('triangular' bond) or angle ('square' bond)

1-4: angle 43020 43021 duplicates bond ('triangular' bond) or angle ('square' bond)

1-4: angle 43024 43025 duplicates bond ('triangular' bond) or angle ('square' bond)

1-4: angle 43028 43029 duplicates bond ('triangular' bond) or angle ('square' bond)

1-4: angle 43032 43033 duplicates bond ('triangular' bond) or angle ('square' bond)

1-4: angle 43036 43037 duplicates bond ('triangular' bond) or angle ('square' bond)

1-4: angle 43040 43041 duplicates bond ('triangular' bond) or angle ('square' bond)

1-4: angle 43044 43045 duplicates bond ('triangular' bond) or angle ('square' bond)

1-4: angle 43048 43049 duplicates bond ('triangular' bond) or angle ('square' bond)

1-4: angle 43052 43053 duplicates bond ('triangular' bond) or angle ('square' bond)

1-4: angle 43056 43057 duplicates bond ('triangular' bond) or angle ('square' bond)

1-4: angle 43060 43061 duplicates bond ('triangular' bond) or angle ('square' bond)

1-4: angle 43064 43065 duplicates bond ('triangular' bond) or angle ('square' bond)

1-4: angle 43068 43069 duplicates bond ('triangular' bond) or angle ('square' bond)

1-4: angle 43072 43073 duplicates bond ('triangular' bond) or angle ('square' bond)

1-4: angle 43076 43077 duplicates bond ('triangular' bond) or angle ('square' bond)

1-4: angle 43080 43081 duplicates bond ('triangular' bond) or angle ('square' bond)

1-4: angle 43084 43085 duplicates bond ('triangular' bond) or angle ('square' bond)

1-4: angle 43088 43089 duplicates bond ('triangular' bond) or angle ('square' bond)

1-4: angle 43092 43093 duplicates bond ('triangular' bond) or angle ('square' bond)

1-4: angle 43096 43097 duplicates bond ('triangular' bond) or angle ('square' bond)

1-4: angle 43100 43101 duplicates bond ('triangular' bond) or angle ('square' bond)

1-4: angle 43104 43105 duplicates bond ('triangular' bond) or angle ('square' bond)

1-4: angle 43108 43109 duplicates bond ('triangular' bond) or angle ('square' bond)

1-4: angle 43112 43113 duplicates bond ('triangular' bond) or angle ('square' bond)

1-4: angle 43116 43117 duplicates bond ('triangular' bond) or angle ('square' bond)

1-4: angle 43120 43121 duplicates bond ('triangular' bond) or angle ('square' bond)

1-4: angle 43124 43125 duplicates bond ('triangular' bond) or angle ('square' bond)

1-4: angle 43128 43129 duplicates bond ('triangular' bond) or angle ('square' bond)

1-4: angle 43132 43133 duplicates bond ('triangular' bond) or angle ('square' bond)

1-4: angle 43136 43137 duplicates bond ('triangular' bond) or angle ('square' bond)

1-4: angle 43140 43141 duplicates bond ('triangular' bond) or angle ('square' bond)

1-4: angle 43144 43145 duplicates bond ('triangular' bond) or angle ('square' bond)

1-4: angle 43148 43149 duplicates bond ('triangular' bond) or angle ('square' bond)

1-4: angle 43152 43153 duplicates bond ('triangular' bond) or angle ('square' bond)

1-4: angle 43156 43157 duplicates bond ('triangular' bond) or angle ('square' bond)

1-4: angle 43160 43161 duplicates bond ('triangular' bond) or angle ('square' bond)

1-4: angle 43164 43165 duplicates bond ('triangular' bond) or angle ('square' bond)

1-4: angle 43168 43169 duplicates bond ('triangular' bond) or angle ('square' bond)

1-4: angle 43172 43173 duplicates bond ('triangular' bond) or angle ('square' bond)

1-4: angle 43176 43177 duplicates bond ('triangular' bond) or angle ('square' bond)

1-4: angle 43180 43181 duplicates bond ('triangular' bond) or angle ('square' bond)

1-4: angle 43184 43185 duplicates bond ('triangular' bond) or angle ('square' bond)

1-4: angle 43188 43189 duplicates bond ('triangular' bond) or angle ('square' bond)

1-4: angle 43192 43193 duplicates bond ('triangular' bond) or angle ('square' bond)

1-4: angle 43196 43197 duplicates bond ('triangular' bond) or angle ('square' bond)

1-4: angle 43200 43201 duplicates bond ('triangular' bond) or angle ('square' bond)

1-4: angle 43204 43205 duplicates bond ('triangular' bond) or angle ('square' bond)

1-4: angle 43208 43209 duplicates bond ('triangular' bond) or angle ('square' bond)

1-4: angle 43212 43213 duplicates bond ('triangular' bond) or angle ('square' bond)

1-4: angle 43216 43217 duplicates bond ('triangular' bond) or angle ('square' bond)

1-4: angle 43220 43221 duplicates bond ('triangular' bond) or angle ('square' bond)

1-4: angle 43224 43225 duplicates bond ('triangular' bond) or angle ('square' bond)

1-4: angle 43228 43229 duplicates bond ('triangular' bond) or angle ('square' bond)

1-4: angle 43232 43233 duplicates bond ('triangular' bond) or angle ('square' bond)

1-4: angle 43236 43237 duplicates bond ('triangular' bond) or angle ('square' bond)

1-4: angle 43240 43241 duplicates bond ('triangular' bond) or angle ('square' bond)

1-4: angle 43244 43245 duplicates bond ('triangular' bond) or angle ('square' bond)

1-4: angle 43248 43249 duplicates bond ('triangular' bond) or angle ('square' bond)

1-4: angle 43252 43253 duplicates bond ('triangular' bond) or angle ('square' bond)

1-4: angle 43256 43257 duplicates bond ('triangular' bond) or angle ('square' bond)

1-4: angle 43260 43261 duplicates bond ('triangular' bond) or angle ('square' bond)

1-4: angle 43264 43265 duplicates bond ('triangular' bond) or angle ('square' bond)

1-4: angle 43268 43269 duplicates bond ('triangular' bond) or angle ('square' bond)

1-4: angle 43272 43273 duplicates bond ('triangular' bond) or angle ('square' bond)

1-4: angle 43276 43277 duplicates bond ('triangular' bond) or angle ('square' bond)

1-4: angle 43280 43281 duplicates bond ('triangular' bond) or angle ('square' bond)

1-4: angle 43284 43285 duplicates bond ('triangular' bond) or angle ('square' bond)

1-4: angle 43288 43289 duplicates bond ('triangular' bond) or angle ('square' bond)

1-4: angle 43292 43293 duplicates bond ('triangular' bond) or angle ('square' bond)

1-4: angle 43296 43297 duplicates bond ('triangular' bond) or angle ('square' bond)

1-4: angle 43300 43301 duplicates bond ('triangular' bond) or angle ('square' bond)

1-4: angle 43304 43305 duplicates bond ('triangular' bond) or angle ('square' bond)

1-4: angle 43308 43309 duplicates bond ('triangular' bond) or angle ('square' bond)

1-4: angle 43312 43313 duplicates bond ('triangular' bond) or angle ('square' bond)

1-4: angle 43316 43317 duplicates bond ('triangular' bond) or angle ('square' bond)

1-4: angle 43320 43321 duplicates bond ('triangular' bond) or angle ('square' bond)

1-4: angle 43324 43325 duplicates bond ('triangular' bond) or angle ('square' bond)

1-4: angle 43328 43329 duplicates bond ('triangular' bond) or angle ('square' bond)

1-4: angle 43332 43333 duplicates bond ('triangular' bond) or angle ('square' bond)

1-4: angle 43336 43337 duplicates bond ('triangular' bond) or angle ('square' bond)

1-4: angle 43340 43341 duplicates bond ('triangular' bond) or angle ('square' bond)

1-4: angle 43344 43345 duplicates bond ('triangular' bond) or angle ('square' bond)

1-4: angle 43348 43349 duplicates bond ('triangular' bond) or angle ('square' bond)

1-4: angle 43352 43353 duplicates bond ('triangular' bond) or angle ('square' bond)

1-4: angle 43356 43357 duplicates bond ('triangular' bond) or angle ('square' bond)

1-4: angle 43360 43361 duplicates bond ('triangular' bond) or angle ('square' bond)

1-4: angle 43364 43365 duplicates bond ('triangular' bond) or angle ('square' bond)

1-4: angle 43368 43369 duplicates bond ('triangular' bond) or angle ('square' bond)

1-4: angle 43372 43373 duplicates bond ('triangular' bond) or angle ('square' bond)

1-4: angle 43376 43377 duplicates bond ('triangular' bond) or angle ('square' bond)

1-4: angle 43380 43381 duplicates bond ('triangular' bond) or angle ('square' bond)

1-4: angle 43384 43385 duplicates bond ('triangular' bond) or angle ('square' bond)

1-4: angle 43388 43389 duplicates bond ('triangular' bond) or angle ('square' bond)

1-4: angle 43392 43393 duplicates bond ('triangular' bond) or angle ('square' bond)

1-4: angle 43396 43397 duplicates bond ('triangular' bond) or angle ('square' bond)

1-4: angle 43400 43401 duplicates bond ('triangular' bond) or angle ('square' bond)

1-4: angle 43404 43405 duplicates bond ('triangular' bond) or angle ('square' bond)

1-4: angle 43408 43409 duplicates bond ('triangular' bond) or angle ('square' bond)

1-4: angle 43412 43413 duplicates bond ('triangular' bond) or angle ('square' bond)

1-4: angle 43416 43417 duplicates bond ('triangular' bond) or angle ('square' bond)

1-4: angle 43420 43421 duplicates bond ('triangular' bond) or angle ('square' bond)

1-4: angle 43424 43425 duplicates bond ('triangular' bond) or angle ('square' bond)

1-4: angle 43428 43429 duplicates bond ('triangular' bond) or angle ('square' bond)

1-4: angle 43432 43433 duplicates bond ('triangular' bond) or angle ('square' bond)

1-4: angle 43436 43437 duplicates bond ('triangular' bond) or angle ('square' bond)

1-4: angle 43440 43441 duplicates bond ('triangular' bond) or angle ('square' bond)

1-4: angle 43444 43445 duplicates bond ('triangular' bond) or angle ('square' bond)

1-4: angle 43448 43449 duplicates bond ('triangular' bond) or angle ('square' bond)

1-4: angle 43452 43453 duplicates bond ('triangular' bond) or angle ('square' bond)

1-4: angle 43456 43457 duplicates bond ('triangular' bond) or angle ('square' bond)

1-4: angle 43460 43461 duplicates bond ('triangular' bond) or angle ('square' bond)

1-4: angle 43464 43465 duplicates bond ('triangular' bond) or angle ('square' bond)

1-4: angle 43468 43469 duplicates bond ('triangular' bond) or angle ('square' bond)

1-4: angle 43472 43473 duplicates bond ('triangular' bond) or angle ('square' bond)

1-4: angle 43476 43477 duplicates bond ('triangular' bond) or angle ('square' bond)

1-4: angle 43480 43481 duplicates bond ('triangular' bond) or angle ('square' bond)

1-4: angle 43484 43485 duplicates bond ('triangular' bond) or angle ('square' bond)

1-4: angle 43488 43489 duplicates bond ('triangular' bond) or angle ('square' bond)

1-4: angle 43492 43493 duplicates bond ('triangular' bond) or angle ('square' bond)

1-4: angle 43496 43497 duplicates bond ('triangular' bond) or angle ('square' bond)

1-4: angle 43500 43501 duplicates bond ('triangular' bond) or angle ('square' bond)

1-4: angle 43504 43505 duplicates bond ('triangular' bond) or angle ('square' bond)

1-4: angle 43508 43509 duplicates bond ('triangular' bond) or angle ('square' bond)

1-4: angle 43512 43513 duplicates bond ('triangular' bond) or angle ('square' bond)

1-4: angle 43516 43517 duplicates bond ('triangular' bond) or angle ('square' bond)

1-4: angle 43520 43521 duplicates bond ('triangular' bond) or angle ('square' bond)

1-4: angle 43524 43525 duplicates bond ('triangular' bond) or angle ('square' bond)

1-4: angle 43528 43529 duplicates bond ('triangular' bond) or angle ('square' bond)

1-4: angle 43532 43533 duplicates bond ('triangular' bond) or angle ('square' bond)

1-4: angle 43536 43537 duplicates bond ('triangular' bond) or angle ('square' bond)

1-4: angle 43540 43541 duplicates bond ('triangular' bond) or angle ('square' bond)

1-4: angle 43544 43545 duplicates bond ('triangular' bond) or angle ('square' bond)

1-4: angle 43548 43549 duplicates bond ('triangular' bond) or angle ('square' bond)

1-4: angle 43552 43553 duplicates bond ('triangular' bond) or angle ('square' bond)

1-4: angle 43556 43557 duplicates bond ('triangular' bond) or angle ('square' bond)

1-4: angle 43560 43561 duplicates bond ('triangular' bond) or angle ('square' bond)

1-4: angle 43564 43565 duplicates bond ('triangular' bond) or angle ('square' bond)

1-4: angle 43568 43569 duplicates bond ('triangular' bond) or angle ('square' bond)

1-4: angle 43572 43573 duplicates bond ('triangular' bond) or angle ('square' bond)

1-4: angle 43576 43577 duplicates bond ('triangular' bond) or angle ('square' bond)

1-4: angle 43580 43581 duplicates bond ('triangular' bond) or angle ('square' bond)

1-4: angle 43584 43585 duplicates bond ('triangular' bond) or angle ('square' bond)

1-4: angle 43588 43589 duplicates bond ('triangular' bond) or angle ('square' bond)

1-4: angle 43592 43593 duplicates bond ('triangular' bond) or angle ('square' bond)

1-4: angle 43596 43597 duplicates bond ('triangular' bond) or angle ('square' bond)

1-4: angle 43600 43601 duplicates bond ('triangular' bond) or angle ('square' bond)

1-4: angle 43604 43605 duplicates bond ('triangular' bond) or angle ('square' bond)

1-4: angle 43608 43609 duplicates bond ('triangular' bond) or angle ('square' bond)

1-4: angle 43612 43613 duplicates bond ('triangular' bond) or angle ('square' bond)

1-4: angle 43616 43617 duplicates bond ('triangular' bond) or angle ('square' bond)

1-4: angle 43620 43621 duplicates bond ('triangular' bond) or angle ('square' bond)

1-4: angle 43624 43625 duplicates bond ('triangular' bond) or angle ('square' bond)

1-4: angle 43628 43629 duplicates bond ('triangular' bond) or angle ('square' bond)

1-4: angle 43632 43633 duplicates bond ('triangular' bond) or angle ('square' bond)

1-4: angle 43636 43637 duplicates bond ('triangular' bond) or angle ('square' bond)

1-4: angle 43640 43641 duplicates bond ('triangular' bond) or angle ('square' bond)

1-4: angle 43644 43645 duplicates bond ('triangular' bond) or angle ('square' bond)

1-4: angle 43648 43649 duplicates bond ('triangular' bond) or angle ('square' bond)

1-4: angle 43652 43653 duplicates bond ('triangular' bond) or angle ('square' bond)

1-4: angle 43656 43657 duplicates bond ('triangular' bond) or angle ('square' bond)

1-4: angle 43660 43661 duplicates bond ('triangular' bond) or angle ('square' bond)

1-4: angle 43664 43665 duplicates bond ('triangular' bond) or angle ('square' bond)

1-4: angle 43668 43669 duplicates bond ('triangular' bond) or angle ('square' bond)

1-4: angle 43672 43673 duplicates bond ('triangular' bond) or angle ('square' bond)

1-4: angle 43676 43677 duplicates bond ('triangular' bond) or angle ('square' bond)

1-4: angle 43680 43681 duplicates bond ('triangular' bond) or angle ('square' bond)

1-4: angle 43684 43685 duplicates bond ('triangular' bond) or angle ('square' bond)

1-4: angle 43688 43689 duplicates bond ('triangular' bond) or angle ('square' bond)

1-4: angle 43692 43693 duplicates bond ('triangular' bond) or angle ('square' bond)

1-4: angle 43696 43697 duplicates bond ('triangular' bond) or angle ('square' bond)

1-4: angle 43700 43701 duplicates bond ('triangular' bond) or angle ('square' bond)

1-4: angle 43704 43705 duplicates bond ('triangular' bond) or angle ('square' bond)

1-4: angle 43708 43709 duplicates bond ('triangular' bond) or angle ('square' bond)

1-4: angle 43712 43713 duplicates bond ('triangular' bond) or angle ('square' bond)

1-4: angle 43716 43717 duplicates bond ('triangular' bond) or angle ('square' bond)

1-4: angle 43720 43721 duplicates bond ('triangular' bond) or angle ('square' bond)

1-4: angle 43724 43725 duplicates bond ('triangular' bond) or angle ('square' bond)

1-4: angle 43728 43729 duplicates bond ('triangular' bond) or angle ('square' bond)

1-4: angle 43732 43733 duplicates bond ('triangular' bond) or angle ('square' bond)

1-4: angle 43736 43737 duplicates bond ('triangular' bond) or angle ('square' bond)

1-4: angle 43740 43741 duplicates bond ('triangular' bond) or angle ('square' bond)

1-4: angle 43744 43745 duplicates bond ('triangular' bond) or angle ('square' bond)

1-4: angle 43748 43749 duplicates bond ('triangular' bond) or angle ('square' bond)

1-4: angle 43752 43753 duplicates bond ('triangular' bond) or angle ('square' bond)

1-4: angle 43756 43757 duplicates bond ('triangular' bond) or angle ('square' bond)

1-4: angle 43760 43761 duplicates bond ('triangular' bond) or angle ('square' bond)

1-4: angle 43764 43765 duplicates bond ('triangular' bond) or angle ('square' bond)

1-4: angle 43768 43769 duplicates bond ('triangular' bond) or angle ('square' bond)

1-4: angle 43772 43773 duplicates bond ('triangular' bond) or angle ('square' bond)

1-4: angle 43776 43777 duplicates bond ('triangular' bond) or angle ('square' bond)

1-4: angle 43780 43781 duplicates bond ('triangular' bond) or angle ('square' bond)

1-4: angle 43784 43785 duplicates bond ('triangular' bond) or angle ('square' bond)

1-4: angle 43788 43789 duplicates bond ('triangular' bond) or angle ('square' bond)

1-4: angle 43792 43793 duplicates bond ('triangular' bond) or angle ('square' bond)

1-4: angle 43796 43797 duplicates bond ('triangular' bond) or angle ('square' bond)

1-4: angle 43800 43801 duplicates bond ('triangular' bond) or angle ('square' bond)

1-4: angle 43804 43805 duplicates bond ('triangular' bond) or angle ('square' bond)

1-4: angle 43808 43809 duplicates bond ('triangular' bond) or angle ('square' bond)

1-4: angle 43812 43813 duplicates bond ('triangular' bond) or angle ('square' bond)

1-4: angle 43816 43817 duplicates bond ('triangular' bond) or angle ('square' bond)

1-4: angle 43820 43821 duplicates bond ('triangular' bond) or angle ('square' bond)

1-4: angle 43824 43825 duplicates bond ('triangular' bond) or angle ('square' bond)

1-4: angle 43828 43829 duplicates bond ('triangular' bond) or angle ('square' bond)

1-4: angle 43832 43833 duplicates bond ('triangular' bond) or angle ('square' bond)

1-4: angle 43836 43837 duplicates bond ('triangular' bond) or angle ('square' bond)

1-4: angle 43840 43841 duplicates bond ('triangular' bond) or angle ('square' bond)

1-4: angle 43844 43845 duplicates bond ('triangular' bond) or angle ('square' bond)

1-4: angle 43848 43849 duplicates bond ('triangular' bond) or angle ('square' bond)

1-4: angle 43852 43853 duplicates bond ('triangular' bond) or angle ('square' bond)

1-4: angle 43856 43857 duplicates bond ('triangular' bond) or angle ('square' bond)

1-4: angle 43860 43861 duplicates bond ('triangular' bond) or angle ('square' bond)

1-4: angle 43864 43865 duplicates bond ('triangular' bond) or angle ('square' bond)

1-4: angle 43868 43869 duplicates bond ('triangular' bond) or angle ('square' bond)

1-4: angle 43872 43873 duplicates bond ('triangular' bond) or angle ('square' bond)

1-4: angle 43876 43877 duplicates bond ('triangular' bond) or angle ('square' bond)

1-4: angle 43880 43881 duplicates bond ('triangular' bond) or angle ('square' bond)

1-4: angle 43884 43885 duplicates bond ('triangular' bond) or angle ('square' bond)

1-4: angle 43888 43889 duplicates bond ('triangular' bond) or angle ('square' bond)

1-4: angle 43892 43893 duplicates bond ('triangular' bond) or angle ('square' bond)

1-4: angle 43896 43897 duplicates bond ('triangular' bond) or angle ('square' bond)

1-4: angle 43900 43901 duplicates bond ('triangular' bond) or angle ('square' bond)

1-4: angle 43904 43905 duplicates bond ('triangular' bond) or angle ('square' bond)

1-4: angle 43908 43909 duplicates bond ('triangular' bond) or angle ('square' bond)

1-4: angle 43912 43913 duplicates bond ('triangular' bond) or angle ('square' bond)

1-4: angle 43916 43917 duplicates bond ('triangular' bond) or angle ('square' bond)

1-4: angle 43920 43921 duplicates bond ('triangular' bond) or angle ('square' bond)

1-4: angle 43924 43925 duplicates bond ('triangular' bond) or angle ('square' bond)

1-4: angle 43928 43929 duplicates bond ('triangular' bond) or angle ('square' bond)

1-4: angle 43932 43933 duplicates bond ('triangular' bond) or angle ('square' bond)

1-4: angle 43936 43937 duplicates bond ('triangular' bond) or angle ('square' bond)

1-4: angle 43940 43941 duplicates bond ('triangular' bond) or angle ('square' bond)

1-4: angle 43944 43945 duplicates bond ('triangular' bond) or angle ('square' bond)

1-4: angle 43948 43949 duplicates bond ('triangular' bond) or angle ('square' bond)

1-4: angle 43952 43953 duplicates bond ('triangular' bond) or angle ('square' bond)

1-4: angle 43956 43957 duplicates bond ('triangular' bond) or angle ('square' bond)

1-4: angle 43960 43961 duplicates bond ('triangular' bond) or angle ('square' bond)

1-4: angle 43964 43965 duplicates bond ('triangular' bond) or angle ('square' bond)

1-4: angle 43968 43969 duplicates bond ('triangular' bond) or angle ('square' bond)

1-4: angle 43972 43973 duplicates bond ('triangular' bond) or angle ('square' bond)

1-4: angle 43976 43977 duplicates bond ('triangular' bond) or angle ('square' bond)

1-4: angle 43980 43981 duplicates bond ('triangular' bond) or angle ('square' bond)

1-4: angle 43984 43985 duplicates bond ('triangular' bond) or angle ('square' bond)

1-4: angle 43988 43989 duplicates bond ('triangular' bond) or angle ('square' bond)

1-4: angle 43992 43993 duplicates bond ('triangular' bond) or angle ('square' bond)

1-4: angle 43996 43997 duplicates bond ('triangular' bond) or angle ('square' bond)

1-4: angle 44000 44001 duplicates bond ('triangular' bond) or angle ('square' bond)

1-4: angle 44004 44005 duplicates bond ('triangular' bond) or angle ('square' bond)

1-4: angle 44008 44009 duplicates bond ('triangular' bond) or angle ('square' bond)

1-4: angle 44012 44013 duplicates bond ('triangular' bond) or angle ('square' bond)

1-4: angle 44016 44017 duplicates bond ('triangular' bond) or angle ('square' bond)

1-4: angle 44020 44021 duplicates bond ('triangular' bond) or angle ('square' bond)

1-4: angle 44024 44025 duplicates bond ('triangular' bond) or angle ('square' bond)

1-4: angle 44028 44029 duplicates bond ('triangular' bond) or angle ('square' bond)

1-4: angle 44032 44033 duplicates bond ('triangular' bond) or angle ('square' bond)

1-4: angle 44036 44037 duplicates bond ('triangular' bond) or angle ('square' bond)

1-4: angle 44040 44041 duplicates bond ('triangular' bond) or angle ('square' bond)

1-4: angle 44044 44045 duplicates bond ('triangular' bond) or angle ('square' bond)

1-4: angle 44048 44049 duplicates bond ('triangular' bond) or angle ('square' bond)

1-4: angle 44052 44053 duplicates bond ('triangular' bond) or angle ('square' bond)

1-4: angle 44056 44057 duplicates bond ('triangular' bond) or angle ('square' bond)

1-4: angle 44060 44061 duplicates bond ('triangular' bond) or angle ('square' bond)

1-4: angle 44064 44065 duplicates bond ('triangular' bond) or angle ('square' bond)

1-4: angle 44068 44069 duplicates bond ('triangular' bond) or angle ('square' bond)

1-4: angle 44072 44073 duplicates bond ('triangular' bond) or angle ('square' bond)

1-4: angle 44076 44077 duplicates bond ('triangular' bond) or angle ('square' bond)

1-4: angle 44080 44081 duplicates bond ('triangular' bond) or angle ('square' bond)

1-4: angle 44084 44085 duplicates bond ('triangular' bond) or angle ('square' bond)

1-4: angle 44088 44089 duplicates bond ('triangular' bond) or angle ('square' bond)

1-4: angle 44092 44093 duplicates bond ('triangular' bond) or angle ('square' bond)

1-4: angle 44096 44097 duplicates bond ('triangular' bond) or angle ('square' bond)

1-4: angle 44100 44101 duplicates bond ('triangular' bond) or angle ('square' bond)

1-4: angle 44104 44105 duplicates bond ('triangular' bond) or angle ('square' bond)

1-4: angle 44108 44109 duplicates bond ('triangular' bond) or angle ('square' bond)

1-4: angle 44112 44113 duplicates bond ('triangular' bond) or angle ('square' bond)

1-4: angle 44116 44117 duplicates bond ('triangular' bond) or angle ('square' bond)

1-4: angle 44120 44121 duplicates bond ('triangular' bond) or angle ('square' bond)

1-4: angle 44124 44125 duplicates bond ('triangular' bond) or angle ('square' bond)

1-4: angle 44128 44129 duplicates bond ('triangular' bond) or angle ('square' bond)

1-4: angle 44132 44133 duplicates bond ('triangular' bond) or angle ('square' bond)

1-4: angle 44136 44137 duplicates bond ('triangular' bond) or angle ('square' bond)

1-4: angle 44140 44141 duplicates bond ('triangular' bond) or angle ('square' bond)

1-4: angle 44144 44145 duplicates bond ('triangular' bond) or angle ('square' bond)

1-4: angle 44148 44149 duplicates bond ('triangular' bond) or angle ('square' bond)

1-4: angle 44152 44153 duplicates bond ('triangular' bond) or angle ('square' bond)

1-4: angle 44156 44157 duplicates bond ('triangular' bond) or angle ('square' bond)

1-4: angle 44160 44161 duplicates bond ('triangular' bond) or angle ('square' bond)

1-4: angle 44164 44165 duplicates bond ('triangular' bond) or angle ('square' bond)

1-4: angle 44168 44169 duplicates bond ('triangular' bond) or angle ('square' bond)

1-4: angle 44172 44173 duplicates bond ('triangular' bond) or angle ('square' bond)

1-4: angle 44176 44177 duplicates bond ('triangular' bond) or angle ('square' bond)

1-4: angle 44180 44181 duplicates bond ('triangular' bond) or angle ('square' bond)

1-4: angle 44184 44185 duplicates bond ('triangular' bond) or angle ('square' bond)

1-4: angle 44188 44189 duplicates bond ('triangular' bond) or angle ('square' bond)

1-4: angle 44192 44193 duplicates bond ('triangular' bond) or angle ('square' bond)

1-4: angle 44196 44197 duplicates bond ('triangular' bond) or angle ('square' bond)

1-4: angle 44200 44201 duplicates bond ('triangular' bond) or angle ('square' bond)

1-4: angle 44204 44205 duplicates bond ('triangular' bond) or angle ('square' bond)

1-4: angle 44208 44209 duplicates bond ('triangular' bond) or angle ('square' bond)

1-4: angle 44212 44213 duplicates bond ('triangular' bond) or angle ('square' bond)

1-4: angle 44216 44217 duplicates bond ('triangular' bond) or angle ('square' bond)

1-4: angle 44220 44221 duplicates bond ('triangular' bond) or angle ('square' bond)

1-4: angle 44224 44225 duplicates bond ('triangular' bond) or angle ('square' bond)

1-4: angle 44228 44229 duplicates bond ('triangular' bond) or angle ('square' bond)

1-4: angle 44232 44233 duplicates bond ('triangular' bond) or angle ('square' bond)

1-4: angle 44236 44237 duplicates bond ('triangular' bond) or angle ('square' bond)

1-4: angle 44240 44241 duplicates bond ('triangular' bond) or angle ('square' bond)

1-4: angle 44244 44245 duplicates bond ('triangular' bond) or angle ('square' bond)

1-4: angle 44248 44249 duplicates bond ('triangular' bond) or angle ('square' bond)

1-4: angle 44252 44253 duplicates bond ('triangular' bond) or angle ('square' bond)

1-4: angle 44256 44257 duplicates bond ('triangular' bond) or angle ('square' bond)

1-4: angle 44260 44261 duplicates bond ('triangular' bond) or angle ('square' bond)

1-4: angle 44264 44265 duplicates bond ('triangular' bond) or angle ('square' bond)

1-4: angle 44268 44269 duplicates bond ('triangular' bond) or angle ('square' bond)

1-4: angle 44272 44273 duplicates bond ('triangular' bond) or angle ('square' bond)

1-4: angle 44276 44277 duplicates bond ('triangular' bond) or angle ('square' bond)

1-4: angle 44280 44281 duplicates bond ('triangular' bond) or angle ('square' bond)

1-4: angle 44284 44285 duplicates bond ('triangular' bond) or angle ('square' bond)

1-4: angle 44288 44289 duplicates bond ('triangular' bond) or angle ('square' bond)

1-4: angle 44292 44293 duplicates bond ('triangular' bond) or angle ('square' bond)

1-4: angle 44296 44297 duplicates bond ('triangular' bond) or angle ('square' bond)

1-4: angle 44300 44301 duplicates bond ('triangular' bond) or angle ('square' bond)

1-4: angle 44304 44305 duplicates bond ('triangular' bond) or angle ('square' bond)

1-4: angle 44308 44309 duplicates bond ('triangular' bond) or angle ('square' bond)

1-4: angle 44312 44313 duplicates bond ('triangular' bond) or angle ('square' bond)

1-4: angle 44316 44317 duplicates bond ('triangular' bond) or angle ('square' bond)

1-4: angle 44320 44321 duplicates bond ('triangular' bond) or angle ('square' bond)

1-4: angle 44324 44325 duplicates bond ('triangular' bond) or angle ('square' bond)

1-4: angle 44328 44329 duplicates bond ('triangular' bond) or angle ('square' bond)

1-4: angle 44332 44333 duplicates bond ('triangular' bond) or angle ('square' bond)

1-4: angle 44336 44337 duplicates bond ('triangular' bond) or angle ('square' bond)

1-4: angle 44340 44341 duplicates bond ('triangular' bond) or angle ('square' bond)

1-4: angle 44344 44345 duplicates bond ('triangular' bond) or angle ('square' bond)

1-4: angle 44348 44349 duplicates bond ('triangular' bond) or angle ('square' bond)

1-4: angle 44352 44353 duplicates bond ('triangular' bond) or angle ('square' bond)

1-4: angle 44356 44357 duplicates bond ('triangular' bond) or angle ('square' bond)

1-4: angle 44360 44361 duplicates bond ('triangular' bond) or angle ('square' bond)

1-4: angle 44364 44365 duplicates bond ('triangular' bond) or angle ('square' bond)

1-4: angle 44368 44369 duplicates bond ('triangular' bond) or angle ('square' bond)

1-4: angle 44372 44373 duplicates bond ('triangular' bond) or angle ('square' bond)

1-4: angle 44376 44377 duplicates bond ('triangular' bond) or angle ('square' bond)

1-4: angle 44380 44381 duplicates bond ('triangular' bond) or angle ('square' bond)

1-4: angle 44384 44385 duplicates bond ('triangular' bond) or angle ('square' bond)

1-4: angle 44388 44389 duplicates bond ('triangular' bond) or angle ('square' bond)

1-4: angle 44392 44393 duplicates bond ('triangular' bond) or angle ('square' bond)

1-4: angle 44396 44397 duplicates bond ('triangular' bond) or angle ('square' bond)

1-4: angle 44400 44401 duplicates bond ('triangular' bond) or angle ('square' bond)

1-4: angle 44404 44405 duplicates bond ('triangular' bond) or angle ('square' bond)

1-4: angle 44408 44409 duplicates bond ('triangular' bond) or angle ('square' bond)

1-4: angle 44412 44413 duplicates bond ('triangular' bond) or angle ('square' bond)

1-4: angle 44416 44417 duplicates bond ('triangular' bond) or angle ('square' bond)

1-4: angle 44420 44421 duplicates bond ('triangular' bond) or angle ('square' bond)

1-4: angle 44424 44425 duplicates bond ('triangular' bond) or angle ('square' bond)

1-4: angle 44428 44429 duplicates bond ('triangular' bond) or angle ('square' bond)

1-4: angle 44432 44433 duplicates bond ('triangular' bond) or angle ('square' bond)

1-4: angle 44436 44437 duplicates bond ('triangular' bond) or angle ('square' bond)

1-4: angle 44440 44441 duplicates bond ('triangular' bond) or angle ('square' bond)

1-4: angle 44444 44445 duplicates bond ('triangular' bond) or angle ('square' bond)

1-4: angle 44448 44449 duplicates bond ('triangular' bond) or angle ('square' bond)

1-4: angle 44452 44453 duplicates bond ('triangular' bond) or angle ('square' bond)

1-4: angle 44456 44457 duplicates bond ('triangular' bond) or angle ('square' bond)

1-4: angle 44460 44461 duplicates bond ('triangular' bond) or angle ('square' bond)

1-4: angle 44464 44465 duplicates bond ('triangular' bond) or angle ('square' bond)

1-4: angle 44468 44469 duplicates bond ('triangular' bond) or angle ('square' bond)

1-4: angle 44472 44473 duplicates bond ('triangular' bond) or angle ('square' bond)

1-4: angle 44476 44477 duplicates bond ('triangular' bond) or angle ('square' bond)

1-4: angle 44480 44481 duplicates bond ('triangular' bond) or angle ('square' bond)

1-4: angle 44484 44485 duplicates bond ('triangular' bond) or angle ('square' bond)

1-4: angle 44488 44489 duplicates bond ('triangular' bond) or angle ('square' bond)

1-4: angle 44492 44493 duplicates bond ('triangular' bond) or angle ('square' bond)

1-4: angle 44496 44497 duplicates bond ('triangular' bond) or angle ('square' bond)

1-4: angle 44500 44501 duplicates bond ('triangular' bond) or angle ('square' bond)

1-4: angle 44504 44505 duplicates bond ('triangular' bond) or angle ('square' bond)

1-4: angle 44508 44509 duplicates bond ('triangular' bond) or angle ('square' bond)

1-4: angle 44512 44513 duplicates bond ('triangular' bond) or angle ('square' bond)

1-4: angle 44516 44517 duplicates bond ('triangular' bond) or angle ('square' bond)

1-4: angle 44520 44521 duplicates bond ('triangular' bond) or angle ('square' bond)

1-4: angle 44524 44525 duplicates bond ('triangular' bond) or angle ('square' bond)

1-4: angle 44528 44529 duplicates bond ('triangular' bond) or angle ('square' bond)

1-4: angle 44532 44533 duplicates bond ('triangular' bond) or angle ('square' bond)

1-4: angle 44536 44537 duplicates bond ('triangular' bond) or angle ('square' bond)

1-4: angle 44540 44541 duplicates bond ('triangular' bond) or angle ('square' bond)

1-4: angle 44544 44545 duplicates bond ('triangular' bond) or angle ('square' bond)

1-4: angle 44548 44549 duplicates bond ('triangular' bond) or angle ('square' bond)

1-4: angle 44552 44553 duplicates bond ('triangular' bond) or angle ('square' bond)

1-4: angle 44556 44557 duplicates bond ('triangular' bond) or angle ('square' bond)

1-4: angle 44560 44561 duplicates bond ('triangular' bond) or angle ('square' bond)

1-4: angle 44564 44565 duplicates bond ('triangular' bond) or angle ('square' bond)

1-4: angle 44568 44569 duplicates bond ('triangular' bond) or angle ('square' bond)

1-4: angle 44572 44573 duplicates bond ('triangular' bond) or angle ('square' bond)

1-4: angle 44576 44577 duplicates bond ('triangular' bond) or angle ('square' bond)

1-4: angle 44580 44581 duplicates bond ('triangular' bond) or angle ('square' bond)

1-4: angle 44584 44585 duplicates bond ('triangular' bond) or angle ('square' bond)

1-4: angle 44588 44589 duplicates bond ('triangular' bond) or angle ('square' bond)

1-4: angle 44592 44593 duplicates bond ('triangular' bond) or angle ('square' bond)

1-4: angle 44596 44597 duplicates bond ('triangular' bond) or angle ('square' bond)

1-4: angle 44600 44601 duplicates bond ('triangular' bond) or angle ('square' bond)

1-4: angle 44604 44605 duplicates bond ('triangular' bond) or angle ('square' bond)

1-4: angle 44608 44609 duplicates bond ('triangular' bond) or angle ('square' bond)

1-4: angle 44612 44613 duplicates bond ('triangular' bond) or angle ('square' bond)

1-4: angle 44616 44617 duplicates bond ('triangular' bond) or angle ('square' bond)

1-4: angle 44620 44621 duplicates bond ('triangular' bond) or angle ('square' bond)

1-4: angle 44624 44625 duplicates bond ('triangular' bond) or angle ('square' bond)

1-4: angle 44628 44629 duplicates bond ('triangular' bond) or angle ('square' bond)

1-4: angle 44632 44633 duplicates bond ('triangular' bond) or angle ('square' bond)

1-4: angle 44636 44637 duplicates bond ('triangular' bond) or angle ('square' bond)

1-4: angle 44640 44641 duplicates bond ('triangular' bond) or angle ('square' bond)

1-4: angle 44644 44645 duplicates bond ('triangular' bond) or angle ('square' bond)

1-4: angle 44648 44649 duplicates bond ('triangular' bond) or angle ('square' bond)

1-4: angle 44652 44653 duplicates bond ('triangular' bond) or angle ('square' bond)

1-4: angle 44656 44657 duplicates bond ('triangular' bond) or angle ('square' bond)

1-4: angle 44660 44661 duplicates bond ('triangular' bond) or angle ('square' bond)

1-4: angle 44664 44665 duplicates bond ('triangular' bond) or angle ('square' bond)

1-4: angle 44668 44669 duplicates bond ('triangular' bond) or angle ('square' bond)

1-4: angle 44672 44673 duplicates bond ('triangular' bond) or angle ('square' bond)

1-4: angle 44676 44677 duplicates bond ('triangular' bond) or angle ('square' bond)

1-4: angle 44680 44681 duplicates bond ('triangular' bond) or angle ('square' bond)

1-4: angle 44684 44685 duplicates bond ('triangular' bond) or angle ('square' bond)

1-4: angle 44688 44689 duplicates bond ('triangular' bond) or angle ('square' bond)

1-4: angle 44692 44693 duplicates bond ('triangular' bond) or angle ('square' bond)

1-4: angle 44696 44697 duplicates bond ('triangular' bond) or angle ('square' bond)

1-4: angle 44700 44701 duplicates bond ('triangular' bond) or angle ('square' bond)

1-4: angle 44704 44705 duplicates bond ('triangular' bond) or angle ('square' bond)

1-4: angle 44708 44709 duplicates bond ('triangular' bond) or angle ('square' bond)

1-4: angle 44712 44713 duplicates bond ('triangular' bond) or angle ('square' bond)

1-4: angle 44716 44717 duplicates bond ('triangular' bond) or angle ('square' bond)

1-4: angle 44720 44721 duplicates bond ('triangular' bond) or angle ('square' bond)

1-4: angle 44724 44725 duplicates bond ('triangular' bond) or angle ('square' bond)

1-4: angle 44728 44729 duplicates bond ('triangular' bond) or angle ('square' bond)

1-4: angle 44732 44733 duplicates bond ('triangular' bond) or angle ('square' bond)

1-4: angle 44736 44737 duplicates bond ('triangular' bond) or angle ('square' bond)

1-4: angle 44740 44741 duplicates bond ('triangular' bond) or angle ('square' bond)

1-4: angle 44744 44745 duplicates bond ('triangular' bond) or angle ('square' bond)

1-4: angle 44748 44749 duplicates bond ('triangular' bond) or angle ('square' bond)

1-4: angle 44752 44753 duplicates bond ('triangular' bond) or angle ('square' bond)

1-4: angle 44756 44757 duplicates bond ('triangular' bond) or angle ('square' bond)

1-4: angle 44760 44761 duplicates bond ('triangular' bond) or angle ('square' bond)

1-4: angle 44764 44765 duplicates bond ('triangular' bond) or angle ('square' bond)

1-4: angle 44768 44769 duplicates bond ('triangular' bond) or angle ('square' bond)

1-4: angle 44772 44773 duplicates bond ('triangular' bond) or angle ('square' bond)

1-4: angle 44776 44777 duplicates bond ('triangular' bond) or angle ('square' bond)

1-4: angle 44780 44781 duplicates bond ('triangular' bond) or angle ('square' bond)

1-4: angle 44784 44785 duplicates bond ('triangular' bond) or angle ('square' bond)

1-4: angle 44788 44789 duplicates bond ('triangular' bond) or angle ('square' bond)

1-4: angle 44792 44793 duplicates bond ('triangular' bond) or angle ('square' bond)

1-4: angle 44796 44797 duplicates bond ('triangular' bond) or angle ('square' bond)

1-4: angle 44800 44801 duplicates bond ('triangular' bond) or angle ('square' bond)

1-4: angle 44804 44805 duplicates bond ('triangular' bond) or angle ('square' bond)

1-4: angle 44808 44809 duplicates bond ('triangular' bond) or angle ('square' bond)

1-4: angle 44812 44813 duplicates bond ('triangular' bond) or angle ('square' bond)

1-4: angle 44816 44817 duplicates bond ('triangular' bond) or angle ('square' bond)

1-4: angle 44820 44821 duplicates bond ('triangular' bond) or angle ('square' bond)

1-4: angle 44824 44825 duplicates bond ('triangular' bond) or angle ('square' bond)

1-4: angle 44828 44829 duplicates bond ('triangular' bond) or angle ('square' bond)

1-4: angle 44832 44833 duplicates bond ('triangular' bond) or angle ('square' bond)

1-4: angle 44836 44837 duplicates bond ('triangular' bond) or angle ('square' bond)

1-4: angle 44840 44841 duplicates bond ('triangular' bond) or angle ('square' bond)

1-4: angle 44844 44845 duplicates bond ('triangular' bond) or angle ('square' bond)

1-4: angle 44848 44849 duplicates bond ('triangular' bond) or angle ('square' bond)

1-4: angle 44852 44853 duplicates bond ('triangular' bond) or angle ('square' bond)

1-4: angle 44856 44857 duplicates bond ('triangular' bond) or angle ('square' bond)

1-4: angle 44860 44861 duplicates bond ('triangular' bond) or angle ('square' bond)

1-4: angle 44864 44865 duplicates bond ('triangular' bond) or angle ('square' bond)

1-4: angle 44868 44869 duplicates bond ('triangular' bond) or angle ('square' bond)

1-4: angle 44872 44873 duplicates bond ('triangular' bond) or angle ('square' bond)

1-4: angle 44876 44877 duplicates bond ('triangular' bond) or angle ('square' bond)

1-4: angle 44880 44881 duplicates bond ('triangular' bond) or angle ('square' bond)

1-4: angle 44884 44885 duplicates bond ('triangular' bond) or angle ('square' bond)

1-4: angle 44888 44889 duplicates bond ('triangular' bond) or angle ('square' bond)

1-4: angle 44892 44893 duplicates bond ('triangular' bond) or angle ('square' bond)

1-4: angle 44896 44897 duplicates bond ('triangular' bond) or angle ('square' bond)

1-4: angle 44900 44901 duplicates bond ('triangular' bond) or angle ('square' bond)

1-4: angle 44904 44905 duplicates bond ('triangular' bond) or angle ('square' bond)

1-4: angle 44908 44909 duplicates bond ('triangular' bond) or angle ('square' bond)

1-4: angle 44912 44913 duplicates bond ('triangular' bond) or angle ('square' bond)

1-4: angle 44916 44917 duplicates bond ('triangular' bond) or angle ('square' bond)

1-4: angle 44920 44921 duplicates bond ('triangular' bond) or angle ('square' bond)

1-4: angle 44924 44925 duplicates bond ('triangular' bond) or angle ('square' bond)

1-4: angle 44928 44929 duplicates bond ('triangular' bond) or angle ('square' bond)

1-4: angle 44932 44933 duplicates bond ('triangular' bond) or angle ('square' bond)

1-4: angle 44936 44937 duplicates bond ('triangular' bond) or angle ('square' bond)

1-4: angle 44940 44941 duplicates bond ('triangular' bond) or angle ('square' bond)

1-4: angle 44944 44945 duplicates bond ('triangular' bond) or angle ('square' bond)

1-4: angle 44948 44949 duplicates bond ('triangular' bond) or angle ('square' bond)

1-4: angle 44952 44953 duplicates bond ('triangular' bond) or angle ('square' bond)

1-4: angle 44956 44957 duplicates bond ('triangular' bond) or angle ('square' bond)

1-4: angle 44960 44961 duplicates bond ('triangular' bond) or angle ('square' bond)

1-4: angle 44964 44965 duplicates bond ('triangular' bond) or angle ('square' bond)

1-4: angle 44968 44969 duplicates bond ('triangular' bond) or angle ('square' bond)

1-4: angle 44972 44973 duplicates bond ('triangular' bond) or angle ('square' bond)

1-4: angle 44976 44977 duplicates bond ('triangular' bond) or angle ('square' bond)

1-4: angle 44980 44981 duplicates bond ('triangular' bond) or angle ('square' bond)

1-4: angle 44984 44985 duplicates bond ('triangular' bond) or angle ('square' bond)

1-4: angle 44988 44989 duplicates bond ('triangular' bond) or angle ('square' bond)

1-4: angle 44992 44993 duplicates bond ('triangular' bond) or angle ('square' bond)

1-4: angle 44996 44997 duplicates bond ('triangular' bond) or angle ('square' bond)

1-4: angle 45000 45001 duplicates bond ('triangular' bond) or angle ('square' bond)

1-4: angle 45004 45005 duplicates bond ('triangular' bond) or angle ('square' bond)

1-4: angle 45008 45009 duplicates bond ('triangular' bond) or angle ('square' bond)

1-4: angle 45012 45013 duplicates bond ('triangular' bond) or angle ('square' bond)

1-4: angle 45016 45017 duplicates bond ('triangular' bond) or angle ('square' bond)

1-4: angle 45020 45021 duplicates bond ('triangular' bond) or angle ('square' bond)

1-4: angle 45024 45025 duplicates bond ('triangular' bond) or angle ('square' bond)

1-4: angle 45028 45029 duplicates bond ('triangular' bond) or angle ('square' bond)

1-4: angle 45032 45033 duplicates bond ('triangular' bond) or angle ('square' bond)

1-4: angle 45036 45037 duplicates bond ('triangular' bond) or angle ('square' bond)

1-4: angle 45040 45041 duplicates bond ('triangular' bond) or angle ('square' bond)

1-4: angle 45044 45045 duplicates bond ('triangular' bond) or angle ('square' bond)

1-4: angle 45048 45049 duplicates bond ('triangular' bond) or angle ('square' bond)

1-4: angle 45052 45053 duplicates bond ('triangular' bond) or angle ('square' bond)

1-4: angle 45056 45057 duplicates bond ('triangular' bond) or angle ('square' bond)

1-4: angle 45060 45061 duplicates bond ('triangular' bond) or angle ('square' bond)

1-4: angle 45064 45065 duplicates bond ('triangular' bond) or angle ('square' bond)

1-4: angle 45068 45069 duplicates bond ('triangular' bond) or angle ('square' bond)

1-4: angle 45072 45073 duplicates bond ('triangular' bond) or angle ('square' bond)

1-4: angle 45076 45077 duplicates bond ('triangular' bond) or angle ('square' bond)

1-4: angle 45080 45081 duplicates bond ('triangular' bond) or angle ('square' bond)

1-4: angle 45084 45085 duplicates bond ('triangular' bond) or angle ('square' bond)

1-4: angle 45088 45089 duplicates bond ('triangular' bond) or angle ('square' bond)

1-4: angle 45092 45093 duplicates bond ('triangular' bond) or angle ('square' bond)

1-4: angle 45096 45097 duplicates bond ('triangular' bond) or angle ('square' bond)

1-4: angle 45100 45101 duplicates bond ('triangular' bond) or angle ('square' bond)

1-4: angle 45104 45105 duplicates bond ('triangular' bond) or angle ('square' bond)

1-4: angle 45108 45109 duplicates bond ('triangular' bond) or angle ('square' bond)

1-4: angle 45112 45113 duplicates bond ('triangular' bond) or angle ('square' bond)

1-4: angle 45116 45117 duplicates bond ('triangular' bond) or angle ('square' bond)

1-4: angle 45120 45121 duplicates bond ('triangular' bond) or angle ('square' bond)

1-4: angle 45124 45125 duplicates bond ('triangular' bond) or angle ('square' bond)

1-4: angle 45128 45129 duplicates bond ('triangular' bond) or angle ('square' bond)

1-4: angle 45132 45133 duplicates bond ('triangular' bond) or angle ('square' bond)

1-4: angle 45136 45137 duplicates bond ('triangular' bond) or angle ('square' bond)

1-4: angle 45140 45141 duplicates bond ('triangular' bond) or angle ('square' bond)

1-4: angle 45144 45145 duplicates bond ('triangular' bond) or angle ('square' bond)

1-4: angle 45148 45149 duplicates bond ('triangular' bond) or angle ('square' bond)

1-4: angle 45152 45153 duplicates bond ('triangular' bond) or angle ('square' bond)

1-4: angle 45156 45157 duplicates bond ('triangular' bond) or angle ('square' bond)

1-4: angle 45160 45161 duplicates bond ('triangular' bond) or angle ('square' bond)

1-4: angle 45164 45165 duplicates bond ('triangular' bond) or angle ('square' bond)

1-4: angle 45168 45169 duplicates bond ('triangular' bond) or angle ('square' bond)

1-4: angle 45172 45173 duplicates bond ('triangular' bond) or angle ('square' bond)

1-4: angle 45176 45177 duplicates bond ('triangular' bond) or angle ('square' bond)

1-4: angle 45180 45181 duplicates bond ('triangular' bond) or angle ('square' bond)

1-4: angle 45184 45185 duplicates bond ('triangular' bond) or angle ('square' bond)

1-4: angle 45188 45189 duplicates bond ('triangular' bond) or angle ('square' bond)

1-4: angle 45192 45193 duplicates bond ('triangular' bond) or angle ('square' bond)

1-4: angle 45196 45197 duplicates bond ('triangular' bond) or angle ('square' bond)

1-4: angle 45200 45201 duplicates bond ('triangular' bond) or angle ('square' bond)

1-4: angle 45204 45205 duplicates bond ('triangular' bond) or angle ('square' bond)

1-4: angle 45208 45209 duplicates bond ('triangular' bond) or angle ('square' bond)

1-4: angle 45212 45213 duplicates bond ('triangular' bond) or angle ('square' bond)

1-4: angle 45216 45217 duplicates bond ('triangular' bond) or angle ('square' bond)

1-4: angle 45220 45221 duplicates bond ('triangular' bond) or angle ('square' bond)

1-4: angle 45224 45225 duplicates bond ('triangular' bond) or angle ('square' bond)

1-4: angle 45228 45229 duplicates bond ('triangular' bond) or angle ('square' bond)

1-4: angle 45232 45233 duplicates bond ('triangular' bond) or angle ('square' bond)

1-4: angle 45236 45237 duplicates bond ('triangular' bond) or angle ('square' bond)

1-4: angle 45240 45241 duplicates bond ('triangular' bond) or angle ('square' bond)

1-4: angle 45244 45245 duplicates bond ('triangular' bond) or angle ('square' bond)

1-4: angle 45248 45249 duplicates bond ('triangular' bond) or angle ('square' bond)

1-4: angle 45252 45253 duplicates bond ('triangular' bond) or angle ('square' bond)

1-4: angle 45256 45257 duplicates bond ('triangular' bond) or angle ('square' bond)

1-4: angle 45260 45261 duplicates bond ('triangular' bond) or angle ('square' bond)

1-4: angle 45264 45265 duplicates bond ('triangular' bond) or angle ('square' bond)

1-4: angle 45268 45269 duplicates bond ('triangular' bond) or angle ('square' bond)

1-4: angle 45272 45273 duplicates bond ('triangular' bond) or angle ('square' bond)

1-4: angle 45276 45277 duplicates bond ('triangular' bond) or angle ('square' bond)

1-4: angle 45280 45281 duplicates bond ('triangular' bond) or angle ('square' bond)

1-4: angle 45284 45285 duplicates bond ('triangular' bond) or angle ('square' bond)

1-4: angle 45288 45289 duplicates bond ('triangular' bond) or angle ('square' bond)

1-4: angle 45292 45293 duplicates bond ('triangular' bond) or angle ('square' bond)

1-4: angle 45296 45297 duplicates bond ('triangular' bond) or angle ('square' bond)

1-4: angle 45300 45301 duplicates bond ('triangular' bond) or angle ('square' bond)

1-4: angle 45304 45305 duplicates bond ('triangular' bond) or angle ('square' bond)

1-4: angle 45308 45309 duplicates bond ('triangular' bond) or angle ('square' bond)

1-4: angle 45312 45313 duplicates bond ('triangular' bond) or angle ('square' bond)

1-4: angle 45316 45317 duplicates bond ('triangular' bond) or angle ('square' bond)

1-4: angle 45320 45321 duplicates bond ('triangular' bond) or angle ('square' bond)

1-4: angle 45324 45325 duplicates bond ('triangular' bond) or angle ('square' bond)

1-4: angle 45328 45329 duplicates bond ('triangular' bond) or angle ('square' bond)

1-4: angle 45332 45333 duplicates bond ('triangular' bond) or angle ('square' bond)

1-4: angle 45336 45337 duplicates bond ('triangular' bond) or angle ('square' bond)

1-4: angle 45340 45341 duplicates bond ('triangular' bond) or angle ('square' bond)

1-4: angle 45344 45345 duplicates bond ('triangular' bond) or angle ('square' bond)

1-4: angle 45348 45349 duplicates bond ('triangular' bond) or angle ('square' bond)

1-4: angle 45352 45353 duplicates bond ('triangular' bond) or angle ('square' bond)

1-4: angle 45356 45357 duplicates bond ('triangular' bond) or angle ('square' bond)

1-4: angle 45360 45361 duplicates bond ('triangular' bond) or angle ('square' bond)

1-4: angle 45364 45365 duplicates bond ('triangular' bond) or angle ('square' bond)

1-4: angle 45368 45369 duplicates bond ('triangular' bond) or angle ('square' bond)

1-4: angle 45372 45373 duplicates bond ('triangular' bond) or angle ('square' bond)

1-4: angle 45376 45377 duplicates bond ('triangular' bond) or angle ('square' bond)

1-4: angle 45380 45381 duplicates bond ('triangular' bond) or angle ('square' bond)

1-4: angle 45384 45385 duplicates bond ('triangular' bond) or angle ('square' bond)

1-4: angle 45388 45389 duplicates bond ('triangular' bond) or angle ('square' bond)

1-4: angle 45392 45393 duplicates bond ('triangular' bond) or angle ('square' bond)

1-4: angle 45396 45397 duplicates bond ('triangular' bond) or angle ('square' bond)

1-4: angle 45400 45401 duplicates bond ('triangular' bond) or angle ('square' bond)

1-4: angle 45404 45405 duplicates bond ('triangular' bond) or angle ('square' bond)

1-4: angle 45408 45409 duplicates bond ('triangular' bond) or angle ('square' bond)

1-4: angle 45412 45413 duplicates bond ('triangular' bond) or angle ('square' bond)

1-4: angle 45416 45417 duplicates bond ('triangular' bond) or angle ('square' bond)

1-4: angle 45420 45421 duplicates bond ('triangular' bond) or angle ('square' bond)

1-4: angle 45424 45425 duplicates bond ('triangular' bond) or angle ('square' bond)

1-4: angle 45428 45429 duplicates bond ('triangular' bond) or angle ('square' bond)

1-4: angle 45432 45433 duplicates bond ('triangular' bond) or angle ('square' bond)

1-4: angle 45436 45437 duplicates bond ('triangular' bond) or angle ('square' bond)

1-4: angle 45440 45441 duplicates bond ('triangular' bond) or angle ('square' bond)

1-4: angle 45444 45445 duplicates bond ('triangular' bond) or angle ('square' bond)

1-4: angle 45448 45449 duplicates bond ('triangular' bond) or angle ('square' bond)

1-4: angle 45452 45453 duplicates bond ('triangular' bond) or angle ('square' bond)

1-4: angle 45456 45457 duplicates bond ('triangular' bond) or angle ('square' bond)

1-4: angle 45460 45461 duplicates bond ('triangular' bond) or angle ('square' bond)

1-4: angle 45464 45465 duplicates bond ('triangular' bond) or angle ('square' bond)

1-4: angle 45468 45469 duplicates bond ('triangular' bond) or angle ('square' bond)

1-4: angle 45472 45473 duplicates bond ('triangular' bond) or angle ('square' bond)

1-4: angle 45476 45477 duplicates bond ('triangular' bond) or angle ('square' bond)

1-4: angle 45480 45481 duplicates bond ('triangular' bond) or angle ('square' bond)

1-4: angle 45484 45485 duplicates bond ('triangular' bond) or angle ('square' bond)

1-4: angle 45488 45489 duplicates bond ('triangular' bond) or angle ('square' bond)

1-4: angle 45492 45493 duplicates bond ('triangular' bond) or angle ('square' bond)

1-4: angle 45496 45497 duplicates bond ('triangular' bond) or angle ('square' bond)

1-4: angle 45500 45501 duplicates bond ('triangular' bond) or angle ('square' bond)

1-4: angle 45504 45505 duplicates bond ('triangular' bond) or angle ('square' bond)

1-4: angle 45508 45509 duplicates bond ('triangular' bond) or angle ('square' bond)

1-4: angle 45512 45513 duplicates bond ('triangular' bond) or angle ('square' bond)

1-4: angle 45516 45517 duplicates bond ('triangular' bond) or angle ('square' bond)

1-4: angle 45520 45521 duplicates bond ('triangular' bond) or angle ('square' bond)

1-4: angle 45524 45525 duplicates bond ('triangular' bond) or angle ('square' bond)

1-4: angle 45528 45529 duplicates bond ('triangular' bond) or angle ('square' bond)

1-4: angle 45532 45533 duplicates bond ('triangular' bond) or angle ('square' bond)

1-4: angle 45536 45537 duplicates bond ('triangular' bond) or angle ('square' bond)

1-4: angle 45540 45541 duplicates bond ('triangular' bond) or angle ('square' bond)

1-4: angle 45544 45545 duplicates bond ('triangular' bond) or angle ('square' bond)

1-4: angle 45548 45549 duplicates bond ('triangular' bond) or angle ('square' bond)

1-4: angle 45552 45553 duplicates bond ('triangular' bond) or angle ('square' bond)

1-4: angle 45556 45557 duplicates bond ('triangular' bond) or angle ('square' bond)

1-4: angle 45560 45561 duplicates bond ('triangular' bond) or angle ('square' bond)

1-4: angle 45564 45565 duplicates bond ('triangular' bond) or angle ('square' bond)

1-4: angle 45568 45569 duplicates bond ('triangular' bond) or angle ('square' bond)

1-4: angle 45572 45573 duplicates bond ('triangular' bond) or angle ('square' bond)

1-4: angle 45576 45577 duplicates bond ('triangular' bond) or angle ('square' bond)

1-4: angle 45580 45581 duplicates bond ('triangular' bond) or angle ('square' bond)

1-4: angle 45584 45585 duplicates bond ('triangular' bond) or angle ('square' bond)

1-4: angle 45588 45589 duplicates bond ('triangular' bond) or angle ('square' bond)

1-4: angle 45592 45593 duplicates bond ('triangular' bond) or angle ('square' bond)

1-4: angle 45596 45597 duplicates bond ('triangular' bond) or angle ('square' bond)

1-4: angle 45600 45601 duplicates bond ('triangular' bond) or angle ('square' bond)

1-4: angle 45604 45605 duplicates bond ('triangular' bond) or angle ('square' bond)

1-4: angle 45608 45609 duplicates bond ('triangular' bond) or angle ('square' bond)

1-4: angle 45612 45613 duplicates bond ('triangular' bond) or angle ('square' bond)

1-4: angle 45616 45617 duplicates bond ('triangular' bond) or angle ('square' bond)

1-4: angle 45620 45621 duplicates bond ('triangular' bond) or angle ('square' bond)

1-4: angle 45624 45625 duplicates bond ('triangular' bond) or angle ('square' bond)

1-4: angle 45628 45629 duplicates bond ('triangular' bond) or angle ('square' bond)

1-4: angle 45632 45633 duplicates bond ('triangular' bond) or angle ('square' bond)

1-4: angle 45636 45637 duplicates bond ('triangular' bond) or angle ('square' bond)

1-4: angle 45640 45641 duplicates bond ('triangular' bond) or angle ('square' bond)

1-4: angle 45644 45645 duplicates bond ('triangular' bond) or angle ('square' bond)

1-4: angle 45648 45649 duplicates bond ('triangular' bond) or angle ('square' bond)

1-4: angle 45652 45653 duplicates bond ('triangular' bond) or angle ('square' bond)

1-4: angle 45656 45657 duplicates bond ('triangular' bond) or angle ('square' bond)

1-4: angle 45660 45661 duplicates bond ('triangular' bond) or angle ('square' bond)

1-4: angle 45664 45665 duplicates bond ('triangular' bond) or angle ('square' bond)

1-4: angle 45668 45669 duplicates bond ('triangular' bond) or angle ('square' bond)

1-4: angle 45672 45673 duplicates bond ('triangular' bond) or angle ('square' bond)

1-4: angle 45676 45677 duplicates bond ('triangular' bond) or angle ('square' bond)

1-4: angle 45680 45681 duplicates bond ('triangular' bond) or angle ('square' bond)

1-4: angle 45684 45685 duplicates bond ('triangular' bond) or angle ('square' bond)

1-4: angle 45688 45689 duplicates bond ('triangular' bond) or angle ('square' bond)

1-4: angle 45692 45693 duplicates bond ('triangular' bond) or angle ('square' bond)

1-4: angle 45696 45697 duplicates bond ('triangular' bond) or angle ('square' bond)

1-4: angle 45700 45701 duplicates bond ('triangular' bond) or angle ('square' bond)

1-4: angle 45704 45705 duplicates bond ('triangular' bond) or angle ('square' bond)

1-4: angle 45708 45709 duplicates bond ('triangular' bond) or angle ('square' bond)

1-4: angle 45712 45713 duplicates bond ('triangular' bond) or angle ('square' bond)

1-4: angle 45716 45717 duplicates bond ('triangular' bond) or angle ('square' bond)

1-4: angle 45720 45721 duplicates bond ('triangular' bond) or angle ('square' bond)

1-4: angle 45724 45725 duplicates bond ('triangular' bond) or angle ('square' bond)

1-4: angle 45728 45729 duplicates bond ('triangular' bond) or angle ('square' bond)

1-4: angle 45732 45733 duplicates bond ('triangular' bond) or angle ('square' bond)

1-4: angle 45736 45737 duplicates bond ('triangular' bond) or angle ('square' bond)

1-4: angle 45740 45741 duplicates bond ('triangular' bond) or angle ('square' bond)

1-4: angle 45744 45745 duplicates bond ('triangular' bond) or angle ('square' bond)

1-4: angle 45748 45749 duplicates bond ('triangular' bond) or angle ('square' bond)

1-4: angle 45752 45753 duplicates bond ('triangular' bond) or angle ('square' bond)

1-4: angle 45756 45757 duplicates bond ('triangular' bond) or angle ('square' bond)

1-4: angle 45760 45761 duplicates bond ('triangular' bond) or angle ('square' bond)

1-4: angle 45764 45765 duplicates bond ('triangular' bond) or angle ('square' bond)

1-4: angle 45768 45769 duplicates bond ('triangular' bond) or angle ('square' bond)

1-4: angle 45772 45773 duplicates bond ('triangular' bond) or angle ('square' bond)

1-4: angle 45776 45777 duplicates bond ('triangular' bond) or angle ('square' bond)

1-4: angle 45780 45781 duplicates bond ('triangular' bond) or angle ('square' bond)

1-4: angle 45784 45785 duplicates bond ('triangular' bond) or angle ('square' bond)

1-4: angle 45788 45789 duplicates bond ('triangular' bond) or angle ('square' bond)

1-4: angle 45792 45793 duplicates bond ('triangular' bond) or angle ('square' bond)

1-4: angle 45796 45797 duplicates bond ('triangular' bond) or angle ('square' bond)

1-4: angle 45800 45801 duplicates bond ('triangular' bond) or angle ('square' bond)

1-4: angle 45804 45805 duplicates bond ('triangular' bond) or angle ('square' bond)

1-4: angle 45808 45809 duplicates bond ('triangular' bond) or angle ('square' bond)

1-4: angle 45812 45813 duplicates bond ('triangular' bond) or angle ('square' bond)

1-4: angle 45816 45817 duplicates bond ('triangular' bond) or angle ('square' bond)

1-4: angle 45820 45821 duplicates bond ('triangular' bond) or angle ('square' bond)

1-4: angle 45824 45825 duplicates bond ('triangular' bond) or angle ('square' bond)

1-4: angle 45828 45829 duplicates bond ('triangular' bond) or angle ('square' bond)

1-4: angle 45832 45833 duplicates bond ('triangular' bond) or angle ('square' bond)

1-4: angle 45836 45837 duplicates bond ('triangular' bond) or angle ('square' bond)

1-4: angle 45840 45841 duplicates bond ('triangular' bond) or angle ('square' bond)

1-4: angle 45844 45845 duplicates bond ('triangular' bond) or angle ('square' bond)

1-4: angle 45848 45849 duplicates bond ('triangular' bond) or angle ('square' bond)

1-4: angle 45852 45853 duplicates bond ('triangular' bond) or angle ('square' bond)

1-4: angle 45856 45857 duplicates bond ('triangular' bond) or angle ('square' bond)

1-4: angle 45860 45861 duplicates bond ('triangular' bond) or angle ('square' bond)

1-4: angle 45864 45865 duplicates bond ('triangular' bond) or angle ('square' bond)

1-4: angle 45868 45869 duplicates bond ('triangular' bond) or angle ('square' bond)

1-4: angle 45872 45873 duplicates bond ('triangular' bond) or angle ('square' bond)

1-4: angle 45876 45877 duplicates bond ('triangular' bond) or angle ('square' bond)

1-4: angle 45880 45881 duplicates bond ('triangular' bond) or angle ('square' bond)

1-4: angle 45884 45885 duplicates bond ('triangular' bond) or angle ('square' bond)

1-4: angle 45888 45889 duplicates bond ('triangular' bond) or angle ('square' bond)

1-4: angle 45892 45893 duplicates bond ('triangular' bond) or angle ('square' bond)

1-4: angle 45896 45897 duplicates bond ('triangular' bond) or angle ('square' bond)

1-4: angle 45900 45901 duplicates bond ('triangular' bond) or angle ('square' bond)

1-4: angle 45904 45905 duplicates bond ('triangular' bond) or angle ('square' bond)

1-4: angle 45908 45909 duplicates bond ('triangular' bond) or angle ('square' bond)

1-4: angle 45912 45913 duplicates bond ('triangular' bond) or angle ('square' bond)

1-4: angle 45916 45917 duplicates bond ('triangular' bond) or angle ('square' bond)

1-4: angle 45920 45921 duplicates bond ('triangular' bond) or angle ('square' bond)

1-4: angle 45924 45925 duplicates bond ('triangular' bond) or angle ('square' bond)

1-4: angle 45928 45929 duplicates bond ('triangular' bond) or angle ('square' bond)

1-4: angle 45932 45933 duplicates bond ('triangular' bond) or angle ('square' bond)

1-4: angle 45936 45937 duplicates bond ('triangular' bond) or angle ('square' bond)

1-4: angle 45940 45941 duplicates bond ('triangular' bond) or angle ('square' bond)

1-4: angle 45944 45945 duplicates bond ('triangular' bond) or angle ('square' bond)

1-4: angle 45948 45949 duplicates bond ('triangular' bond) or angle ('square' bond)

1-4: angle 45952 45953 duplicates bond ('triangular' bond) or angle ('square' bond)

1-4: angle 45956 45957 duplicates bond ('triangular' bond) or angle ('square' bond)

1-4: angle 45960 45961 duplicates bond ('triangular' bond) or angle ('square' bond)

1-4: angle 45964 45965 duplicates bond ('triangular' bond) or angle ('square' bond)

1-4: angle 45968 45969 duplicates bond ('triangular' bond) or angle ('square' bond)

1-4: angle 45972 45973 duplicates bond ('triangular' bond) or angle ('square' bond)

1-4: angle 45976 45977 duplicates bond ('triangular' bond) or angle ('square' bond)

1-4: angle 45980 45981 duplicates bond ('triangular' bond) or angle ('square' bond)

1-4: angle 45984 45985 duplicates bond ('triangular' bond) or angle ('square' bond)

1-4: angle 45988 45989 duplicates bond ('triangular' bond) or angle ('square' bond)

1-4: angle 45992 45993 duplicates bond ('triangular' bond) or angle ('square' bond)

1-4: angle 45996 45997 duplicates bond ('triangular' bond) or angle ('square' bond)

1-4: angle 46000 46001 duplicates bond ('triangular' bond) or angle ('square' bond)

1-4: angle 46004 46005 duplicates bond ('triangular' bond) or angle ('square' bond)

1-4: angle 46008 46009 duplicates bond ('triangular' bond) or angle ('square' bond)

1-4: angle 46012 46013 duplicates bond ('triangular' bond) or angle ('square' bond)

1-4: angle 46016 46017 duplicates bond ('triangular' bond) or angle ('square' bond)

1-4: angle 46020 46021 duplicates bond ('triangular' bond) or angle ('square' bond)

1-4: angle 46024 46025 duplicates bond ('triangular' bond) or angle ('square' bond)

1-4: angle 46028 46029 duplicates bond ('triangular' bond) or angle ('square' bond)

1-4: angle 46032 46033 duplicates bond ('triangular' bond) or angle ('square' bond)

1-4: angle 46036 46037 duplicates bond ('triangular' bond) or angle ('square' bond)

1-4: angle 46040 46041 duplicates bond ('triangular' bond) or angle ('square' bond)

1-4: angle 46044 46045 duplicates bond ('triangular' bond) or angle ('square' bond)

1-4: angle 46048 46049 duplicates bond ('triangular' bond) or angle ('square' bond)

1-4: angle 46052 46053 duplicates bond ('triangular' bond) or angle ('square' bond)

1-4: angle 46056 46057 duplicates bond ('triangular' bond) or angle ('square' bond)

1-4: angle 46060 46061 duplicates bond ('triangular' bond) or angle ('square' bond)

1-4: angle 46064 46065 duplicates bond ('triangular' bond) or angle ('square' bond)

1-4: angle 46068 46069 duplicates bond ('triangular' bond) or angle ('square' bond)

1-4: angle 46072 46073 duplicates bond ('triangular' bond) or angle ('square' bond)

1-4: angle 46076 46077 duplicates bond ('triangular' bond) or angle ('square' bond)

1-4: angle 46080 46081 duplicates bond ('triangular' bond) or angle ('square' bond)

1-4: angle 46084 46085 duplicates bond ('triangular' bond) or angle ('square' bond)

1-4: angle 46088 46089 duplicates bond ('triangular' bond) or angle ('square' bond)

1-4: angle 46092 46093 duplicates bond ('triangular' bond) or angle ('square' bond)

1-4: angle 46096 46097 duplicates bond ('triangular' bond) or angle ('square' bond)

1-4: angle 46100 46101 duplicates bond ('triangular' bond) or angle ('square' bond)

1-4: angle 46104 46105 duplicates bond ('triangular' bond) or angle ('square' bond)

1-4: angle 46108 46109 duplicates bond ('triangular' bond) or angle ('square' bond)

1-4: angle 46112 46113 duplicates bond ('triangular' bond) or angle ('square' bond)

1-4: angle 46116 46117 duplicates bond ('triangular' bond) or angle ('square' bond)

1-4: angle 46120 46121 duplicates bond ('triangular' bond) or angle ('square' bond)

1-4: angle 46124 46125 duplicates bond ('triangular' bond) or angle ('square' bond)

1-4: angle 46128 46129 duplicates bond ('triangular' bond) or angle ('square' bond)

1-4: angle 46132 46133 duplicates bond ('triangular' bond) or angle ('square' bond)

1-4: angle 46136 46137 duplicates bond ('triangular' bond) or angle ('square' bond)

1-4: angle 46140 46141 duplicates bond ('triangular' bond) or angle ('square' bond)

1-4: angle 46144 46145 duplicates bond ('triangular' bond) or angle ('square' bond)

1-4: angle 46148 46149 duplicates bond ('triangular' bond) or angle ('square' bond)

1-4: angle 46152 46153 duplicates bond ('triangular' bond) or angle ('square' bond)

1-4: angle 46156 46157 duplicates bond ('triangular' bond) or angle ('square' bond)

1-4: angle 46160 46161 duplicates bond ('triangular' bond) or angle ('square' bond)

1-4: angle 46164 46165 duplicates bond ('triangular' bond) or angle ('square' bond)

1-4: angle 46168 46169 duplicates bond ('triangular' bond) or angle ('square' bond)

1-4: angle 46172 46173 duplicates bond ('triangular' bond) or angle ('square' bond)

1-4: angle 46176 46177 duplicates bond ('triangular' bond) or angle ('square' bond)

1-4: angle 46180 46181 duplicates bond ('triangular' bond) or angle ('square' bond)

1-4: angle 46184 46185 duplicates bond ('triangular' bond) or angle ('square' bond)

1-4: angle 46188 46189 duplicates bond ('triangular' bond) or angle ('square' bond)

1-4: angle 46192 46193 duplicates bond ('triangular' bond) or angle ('square' bond)

1-4: angle 46196 46197 duplicates bond ('triangular' bond) or angle ('square' bond)

1-4: angle 46200 46201 duplicates bond ('triangular' bond) or angle ('square' bond)

1-4: angle 46204 46205 duplicates bond ('triangular' bond) or angle ('square' bond)

1-4: angle 46208 46209 duplicates bond ('triangular' bond) or angle ('square' bond)

1-4: angle 46212 46213 duplicates bond ('triangular' bond) or angle ('square' bond)

1-4: angle 46216 46217 duplicates bond ('triangular' bond) or angle ('square' bond)

1-4: angle 46220 46221 duplicates bond ('triangular' bond) or angle ('square' bond)

1-4: angle 46224 46225 duplicates bond ('triangular' bond) or angle ('square' bond)

1-4: angle 46228 46229 duplicates bond ('triangular' bond) or angle ('square' bond)

1-4: angle 46232 46233 duplicates bond ('triangular' bond) or angle ('square' bond)

1-4: angle 46236 46237 duplicates bond ('triangular' bond) or angle ('square' bond)

1-4: angle 46240 46241 duplicates bond ('triangular' bond) or angle ('square' bond)

1-4: angle 46244 46245 duplicates bond ('triangular' bond) or angle ('square' bond)

1-4: angle 46248 46249 duplicates bond ('triangular' bond) or angle ('square' bond)

1-4: angle 46252 46253 duplicates bond ('triangular' bond) or angle ('square' bond)

1-4: angle 46256 46257 duplicates bond ('triangular' bond) or angle ('square' bond)

1-4: angle 46260 46261 duplicates bond ('triangular' bond) or angle ('square' bond)

1-4: angle 46264 46265 duplicates bond ('triangular' bond) or angle ('square' bond)

1-4: angle 46268 46269 duplicates bond ('triangular' bond) or angle ('square' bond)

1-4: angle 46272 46273 duplicates bond ('triangular' bond) or angle ('square' bond)

1-4: angle 46276 46277 duplicates bond ('triangular' bond) or angle ('square' bond)

1-4: angle 46280 46281 duplicates bond ('triangular' bond) or angle ('square' bond)

1-4: angle 46284 46285 duplicates bond ('triangular' bond) or angle ('square' bond)

1-4: angle 46288 46289 duplicates bond ('triangular' bond) or angle ('square' bond)

1-4: angle 46292 46293 duplicates bond ('triangular' bond) or angle ('square' bond)

1-4: angle 46296 46297 duplicates bond ('triangular' bond) or angle ('square' bond)

1-4: angle 46300 46301 duplicates bond ('triangular' bond) or angle ('square' bond)

1-4: angle 46304 46305 duplicates bond ('triangular' bond) or angle ('square' bond)

1-4: angle 46308 46309 duplicates bond ('triangular' bond) or angle ('square' bond)

1-4: angle 46312 46313 duplicates bond ('triangular' bond) or angle ('square' bond)

1-4: angle 46316 46317 duplicates bond ('triangular' bond) or angle ('square' bond)

1-4: angle 46320 46321 duplicates bond ('triangular' bond) or angle ('square' bond)

1-4: angle 46324 46325 duplicates bond ('triangular' bond) or angle ('square' bond)

1-4: angle 46328 46329 duplicates bond ('triangular' bond) or angle ('square' bond)

1-4: angle 46332 46333 duplicates bond ('triangular' bond) or angle ('square' bond)

1-4: angle 46336 46337 duplicates bond ('triangular' bond) or angle ('square' bond)

1-4: angle 46340 46341 duplicates bond ('triangular' bond) or angle ('square' bond)

1-4: angle 46344 46345 duplicates bond ('triangular' bond) or angle ('square' bond)

1-4: angle 46348 46349 duplicates bond ('triangular' bond) or angle ('square' bond)

1-4: angle 46352 46353 duplicates bond ('triangular' bond) or angle ('square' bond)

1-4: angle 46356 46357 duplicates bond ('triangular' bond) or angle ('square' bond)

1-4: angle 46360 46361 duplicates bond ('triangular' bond) or angle ('square' bond)

1-4: angle 46364 46365 duplicates bond ('triangular' bond) or angle ('square' bond)

1-4: angle 46368 46369 duplicates bond ('triangular' bond) or angle ('square' bond)

1-4: angle 46372 46373 duplicates bond ('triangular' bond) or angle ('square' bond)

1-4: angle 46376 46377 duplicates bond ('triangular' bond) or angle ('square' bond)

1-4: angle 46380 46381 duplicates bond ('triangular' bond) or angle ('square' bond)

1-4: angle 46384 46385 duplicates bond ('triangular' bond) or angle ('square' bond)

1-4: angle 46388 46389 duplicates bond ('triangular' bond) or angle ('square' bond)

1-4: angle 46392 46393 duplicates bond ('triangular' bond) or angle ('square' bond)

1-4: angle 46396 46397 duplicates bond ('triangular' bond) or angle ('square' bond)

1-4: angle 46400 46401 duplicates bond ('triangular' bond) or angle ('square' bond)

1-4: angle 46404 46405 duplicates bond ('triangular' bond) or angle ('square' bond)

1-4: angle 46408 46409 duplicates bond ('triangular' bond) or angle ('square' bond)

1-4: angle 46412 46413 duplicates bond ('triangular' bond) or angle ('square' bond)

1-4: angle 46416 46417 duplicates bond ('triangular' bond) or angle ('square' bond)

1-4: angle 46420 46421 duplicates bond ('triangular' bond) or angle ('square' bond)

1-4: angle 46424 46425 duplicates bond ('triangular' bond) or angle ('square' bond)

1-4: angle 46428 46429 duplicates bond ('triangular' bond) or angle ('square' bond)

1-4: angle 46432 46433 duplicates bond ('triangular' bond) or angle ('square' bond)

1-4: angle 46436 46437 duplicates bond ('triangular' bond) or angle ('square' bond)

1-4: angle 46440 46441 duplicates bond ('triangular' bond) or angle ('square' bond)

1-4: angle 46444 46445 duplicates bond ('triangular' bond) or angle ('square' bond)

1-4: angle 46448 46449 duplicates bond ('triangular' bond) or angle ('square' bond)

1-4: angle 46452 46453 duplicates bond ('triangular' bond) or angle ('square' bond)

1-4: angle 46456 46457 duplicates bond ('triangular' bond) or angle ('square' bond)

1-4: angle 46460 46461 duplicates bond ('triangular' bond) or angle ('square' bond)

1-4: angle 46464 46465 duplicates bond ('triangular' bond) or angle ('square' bond)

1-4: angle 46468 46469 duplicates bond ('triangular' bond) or angle ('square' bond)

1-4: angle 46472 46473 duplicates bond ('triangular' bond) or angle ('square' bond)

1-4: angle 46476 46477 duplicates bond ('triangular' bond) or angle ('square' bond)

1-4: angle 46480 46481 duplicates bond ('triangular' bond) or angle ('square' bond)

1-4: angle 46484 46485 duplicates bond ('triangular' bond) or angle ('square' bond)

1-4: angle 46488 46489 duplicates bond ('triangular' bond) or angle ('square' bond)

1-4: angle 46492 46493 duplicates bond ('triangular' bond) or angle ('square' bond)

1-4: angle 46496 46497 duplicates bond ('triangular' bond) or angle ('square' bond)

1-4: angle 46500 46501 duplicates bond ('triangular' bond) or angle ('square' bond)

1-4: angle 46504 46505 duplicates bond ('triangular' bond) or angle ('square' bond)

1-4: angle 46508 46509 duplicates bond ('triangular' bond) or angle ('square' bond)

1-4: angle 46512 46513 duplicates bond ('triangular' bond) or angle ('square' bond)

1-4: angle 46516 46517 duplicates bond ('triangular' bond) or angle ('square' bond)

1-4: angle 46520 46521 duplicates bond ('triangular' bond) or angle ('square' bond)

1-4: angle 46524 46525 duplicates bond ('triangular' bond) or angle ('square' bond)

1-4: angle 46528 46529 duplicates bond ('triangular' bond) or angle ('square' bond)

1-4: angle 46532 46533 duplicates bond ('triangular' bond) or angle ('square' bond)

1-4: angle 46536 46537 duplicates bond ('triangular' bond) or angle ('square' bond)

1-4: angle 46540 46541 duplicates bond ('triangular' bond) or angle ('square' bond)

1-4: angle 46544 46545 duplicates bond ('triangular' bond) or angle ('square' bond)

1-4: angle 46548 46549 duplicates bond ('triangular' bond) or angle ('square' bond)

1-4: angle 46552 46553 duplicates bond ('triangular' bond) or angle ('square' bond)

1-4: angle 46556 46557 duplicates bond ('triangular' bond) or angle ('square' bond)

1-4: angle 46560 46561 duplicates bond ('triangular' bond) or angle ('square' bond)

1-4: angle 46564 46565 duplicates bond ('triangular' bond) or angle ('square' bond)

1-4: angle 46568 46569 duplicates bond ('triangular' bond) or angle ('square' bond)

1-4: angle 46572 46573 duplicates bond ('triangular' bond) or angle ('square' bond)

1-4: angle 46576 46577 duplicates bond ('triangular' bond) or angle ('square' bond)

1-4: angle 46580 46581 duplicates bond ('triangular' bond) or angle ('square' bond)

1-4: angle 46584 46585 duplicates bond ('triangular' bond) or angle ('square' bond)

1-4: angle 46588 46589 duplicates bond ('triangular' bond) or angle ('square' bond)

1-4: angle 46592 46593 duplicates bond ('triangular' bond) or angle ('square' bond)

1-4: angle 46596 46597 duplicates bond ('triangular' bond) or angle ('square' bond)

1-4: angle 46600 46601 duplicates bond ('triangular' bond) or angle ('square' bond)

1-4: angle 46604 46605 duplicates bond ('triangular' bond) or angle ('square' bond)

1-4: angle 46608 46609 duplicates bond ('triangular' bond) or angle ('square' bond)

1-4: angle 46612 46613 duplicates bond ('triangular' bond) or angle ('square' bond)

1-4: angle 46616 46617 duplicates bond ('triangular' bond) or angle ('square' bond)

1-4: angle 46620 46621 duplicates bond ('triangular' bond) or angle ('square' bond)

1-4: angle 46624 46625 duplicates bond ('triangular' bond) or angle ('square' bond)

1-4: angle 46628 46629 duplicates bond ('triangular' bond) or angle ('square' bond)

1-4: angle 46632 46633 duplicates bond ('triangular' bond) or angle ('square' bond)

1-4: angle 46636 46637 duplicates bond ('triangular' bond) or angle ('square' bond)

1-4: angle 46640 46641 duplicates bond ('triangular' bond) or angle ('square' bond)

1-4: angle 46644 46645 duplicates bond ('triangular' bond) or angle ('square' bond)

1-4: angle 46648 46649 duplicates bond ('triangular' bond) or angle ('square' bond)

1-4: angle 46652 46653 duplicates bond ('triangular' bond) or angle ('square' bond)

1-4: angle 46656 46657 duplicates bond ('triangular' bond) or angle ('square' bond)

1-4: angle 46660 46661 duplicates bond ('triangular' bond) or angle ('square' bond)

1-4: angle 46664 46665 duplicates bond ('triangular' bond) or angle ('square' bond)

1-4: angle 46668 46669 duplicates bond ('triangular' bond) or angle ('square' bond)

1-4: angle 46672 46673 duplicates bond ('triangular' bond) or angle ('square' bond)

1-4: angle 46676 46677 duplicates bond ('triangular' bond) or angle ('square' bond)

1-4: angle 46680 46681 duplicates bond ('triangular' bond) or angle ('square' bond)

1-4: angle 46684 46685 duplicates bond ('triangular' bond) or angle ('square' bond)

1-4: angle 46688 46689 duplicates bond ('triangular' bond) or angle ('square' bond)

1-4: angle 46692 46693 duplicates bond ('triangular' bond) or angle ('square' bond)

1-4: angle 46696 46697 duplicates bond ('triangular' bond) or angle ('square' bond)

1-4: angle 46700 46701 duplicates bond ('triangular' bond) or angle ('square' bond)

1-4: angle 46704 46705 duplicates bond ('triangular' bond) or angle ('square' bond)

1-4: angle 46708 46709 duplicates bond ('triangular' bond) or angle ('square' bond)

1-4: angle 46712 46713 duplicates bond ('triangular' bond) or angle ('square' bond)

1-4: angle 46716 46717 duplicates bond ('triangular' bond) or angle ('square' bond)

1-4: angle 46720 46721 duplicates bond ('triangular' bond) or angle ('square' bond)

1-4: angle 46724 46725 duplicates bond ('triangular' bond) or angle ('square' bond)

1-4: angle 46728 46729 duplicates bond ('triangular' bond) or angle ('square' bond)

1-4: angle 46732 46733 duplicates bond ('triangular' bond) or angle ('square' bond)

1-4: angle 46736 46737 duplicates bond ('triangular' bond) or angle ('square' bond)

1-4: angle 46740 46741 duplicates bond ('triangular' bond) or angle ('square' bond)

1-4: angle 46744 46745 duplicates bond ('triangular' bond) or angle ('square' bond)

1-4: angle 46748 46749 duplicates bond ('triangular' bond) or angle ('square' bond)

1-4: angle 46752 46753 duplicates bond ('triangular' bond) or angle ('square' bond)

1-4: angle 46756 46757 duplicates bond ('triangular' bond) or angle ('square' bond)

1-4: angle 46760 46761 duplicates bond ('triangular' bond) or angle ('square' bond)

1-4: angle 46764 46765 duplicates bond ('triangular' bond) or angle ('square' bond)

1-4: angle 46768 46769 duplicates bond ('triangular' bond) or angle ('square' bond)

1-4: angle 46772 46773 duplicates bond ('triangular' bond) or angle ('square' bond)

1-4: angle 46776 46777 duplicates bond ('triangular' bond) or angle ('square' bond)

1-4: angle 46780 46781 duplicates bond ('triangular' bond) or angle ('square' bond)

1-4: angle 46784 46785 duplicates bond ('triangular' bond) or angle ('square' bond)

1-4: angle 46788 46789 duplicates bond ('triangular' bond) or angle ('square' bond)

1-4: angle 46792 46793 duplicates bond ('triangular' bond) or angle ('square' bond)

1-4: angle 46796 46797 duplicates bond ('triangular' bond) or angle ('square' bond)

1-4: angle 46800 46801 duplicates bond ('triangular' bond) or angle ('square' bond)

1-4: angle 46804 46805 duplicates bond ('triangular' bond) or angle ('square' bond)

1-4: angle 46808 46809 duplicates bond ('triangular' bond) or angle ('square' bond)

1-4: angle 46812 46813 duplicates bond ('triangular' bond) or angle ('square' bond)

1-4: angle 46816 46817 duplicates bond ('triangular' bond) or angle ('square' bond)

1-4: angle 46820 46821 duplicates bond ('triangular' bond) or angle ('square' bond)

1-4: angle 46824 46825 duplicates bond ('triangular' bond) or angle ('square' bond)

1-4: angle 46828 46829 duplicates bond ('triangular' bond) or angle ('square' bond)

1-4: angle 46832 46833 duplicates bond ('triangular' bond) or angle ('square' bond)

1-4: angle 46836 46837 duplicates bond ('triangular' bond) or angle ('square' bond)

1-4: angle 46840 46841 duplicates bond ('triangular' bond) or angle ('square' bond)

1-4: angle 46844 46845 duplicates bond ('triangular' bond) or angle ('square' bond)

1-4: angle 46848 46849 duplicates bond ('triangular' bond) or angle ('square' bond)

1-4: angle 46852 46853 duplicates bond ('triangular' bond) or angle ('square' bond)

1-4: angle 46856 46857 duplicates bond ('triangular' bond) or angle ('square' bond)

1-4: angle 46860 46861 duplicates bond ('triangular' bond) or angle ('square' bond)

1-4: angle 46864 46865 duplicates bond ('triangular' bond) or angle ('square' bond)

1-4: angle 46868 46869 duplicates bond ('triangular' bond) or angle ('square' bond)

1-4: angle 46872 46873 duplicates bond ('triangular' bond) or angle ('square' bond)

1-4: angle 46876 46877 duplicates bond ('triangular' bond) or angle ('square' bond)

1-4: angle 46880 46881 duplicates bond ('triangular' bond) or angle ('square' bond)

1-4: angle 46884 46885 duplicates bond ('triangular' bond) or angle ('square' bond)

1-4: angle 46888 46889 duplicates bond ('triangular' bond) or angle ('square' bond)

1-4: angle 46892 46893 duplicates bond ('triangular' bond) or angle ('square' bond)

1-4: angle 46896 46897 duplicates bond ('triangular' bond) or angle ('square' bond)

1-4: angle 46900 46901 duplicates bond ('triangular' bond) or angle ('square' bond)

1-4: angle 46904 46905 duplicates bond ('triangular' bond) or angle ('square' bond)

1-4: angle 46908 46909 duplicates bond ('triangular' bond) or angle ('square' bond)

1-4: angle 46912 46913 duplicates bond ('triangular' bond) or angle ('square' bond)

1-4: angle 46916 46917 duplicates bond ('triangular' bond) or angle ('square' bond)

1-4: angle 46920 46921 duplicates bond ('triangular' bond) or angle ('square' bond)

1-4: angle 46924 46925 duplicates bond ('triangular' bond) or angle ('square' bond)

1-4: angle 46928 46929 duplicates bond ('triangular' bond) or angle ('square' bond)

1-4: angle 46932 46933 duplicates bond ('triangular' bond) or angle ('square' bond)

1-4: angle 46936 46937 duplicates bond ('triangular' bond) or angle ('square' bond)

1-4: angle 46940 46941 duplicates bond ('triangular' bond) or angle ('square' bond)

1-4: angle 46944 46945 duplicates bond ('triangular' bond) or angle ('square' bond)

1-4: angle 46948 46949 duplicates bond ('triangular' bond) or angle ('square' bond)

1-4: angle 46952 46953 duplicates bond ('triangular' bond) or angle ('square' bond)

1-4: angle 46956 46957 duplicates bond ('triangular' bond) or angle ('square' bond)

1-4: angle 46960 46961 duplicates bond ('triangular' bond) or angle ('square' bond)

1-4: angle 46964 46965 duplicates bond ('triangular' bond) or angle ('square' bond)

1-4: angle 46968 46969 duplicates bond ('triangular' bond) or angle ('square' bond)

1-4: angle 46972 46973 duplicates bond ('triangular' bond) or angle ('square' bond)

1-4: angle 46976 46977 duplicates bond ('triangular' bond) or angle ('square' bond)

1-4: angle 46980 46981 duplicates bond ('triangular' bond) or angle ('square' bond)

1-4: angle 46984 46985 duplicates bond ('triangular' bond) or angle ('square' bond)

1-4: angle 46988 46989 duplicates bond ('triangular' bond) or angle ('square' bond)

1-4: angle 46992 46993 duplicates bond ('triangular' bond) or angle ('square' bond)

1-4: angle 46996 46997 duplicates bond ('triangular' bond) or angle ('square' bond)

1-4: angle 47000 47001 duplicates bond ('triangular' bond) or angle ('square' bond)

1-4: angle 47004 47005 duplicates bond ('triangular' bond) or angle ('square' bond)

1-4: angle 47008 47009 duplicates bond ('triangular' bond) or angle ('square' bond)

1-4: angle 47012 47013 duplicates bond ('triangular' bond) or angle ('square' bond)

1-4: angle 47016 47017 duplicates bond ('triangular' bond) or angle ('square' bond)

1-4: angle 47020 47021 duplicates bond ('triangular' bond) or angle ('square' bond)

1-4: angle 47024 47025 duplicates bond ('triangular' bond) or angle ('square' bond)

1-4: angle 47028 47029 duplicates bond ('triangular' bond) or angle ('square' bond)

1-4: angle 47032 47033 duplicates bond ('triangular' bond) or angle ('square' bond)

1-4: angle 47036 47037 duplicates bond ('triangular' bond) or angle ('square' bond)

1-4: angle 47040 47041 duplicates bond ('triangular' bond) or angle ('square' bond)

1-4: angle 47044 47045 duplicates bond ('triangular' bond) or angle ('square' bond)

1-4: angle 47048 47049 duplicates bond ('triangular' bond) or angle ('square' bond)

1-4: angle 47052 47053 duplicates bond ('triangular' bond) or angle ('square' bond)

1-4: angle 47056 47057 duplicates bond ('triangular' bond) or angle ('square' bond)

1-4: angle 47060 47061 duplicates bond ('triangular' bond) or angle ('square' bond)

1-4: angle 47064 47065 duplicates bond ('triangular' bond) or angle ('square' bond)

1-4: angle 47068 47069 duplicates bond ('triangular' bond) or angle ('square' bond)

1-4: angle 47072 47073 duplicates bond ('triangular' bond) or angle ('square' bond)

1-4: angle 47076 47077 duplicates bond ('triangular' bond) or angle ('square' bond)

1-4: angle 47080 47081 duplicates bond ('triangular' bond) or angle ('square' bond)

1-4: angle 47084 47085 duplicates bond ('triangular' bond) or angle ('square' bond)

1-4: angle 47088 47089 duplicates bond ('triangular' bond) or angle ('square' bond)

1-4: angle 47092 47093 duplicates bond ('triangular' bond) or angle ('square' bond)

1-4: angle 47096 47097 duplicates bond ('triangular' bond) or angle ('square' bond)

1-4: angle 47100 47101 duplicates bond ('triangular' bond) or angle ('square' bond)

1-4: angle 47104 47105 duplicates bond ('triangular' bond) or angle ('square' bond)

1-4: angle 47108 47109 duplicates bond ('triangular' bond) or angle ('square' bond)

1-4: angle 47112 47113 duplicates bond ('triangular' bond) or angle ('square' bond)

1-4: angle 47116 47117 duplicates bond ('triangular' bond) or angle ('square' bond)

1-4: angle 47120 47121 duplicates bond ('triangular' bond) or angle ('square' bond)

1-4: angle 47124 47125 duplicates bond ('triangular' bond) or angle ('square' bond)

1-4: angle 47128 47129 duplicates bond ('triangular' bond) or angle ('square' bond)

1-4: angle 47132 47133 duplicates bond ('triangular' bond) or angle ('square' bond)

1-4: angle 47136 47137 duplicates bond ('triangular' bond) or angle ('square' bond)

1-4: angle 47140 47141 duplicates bond ('triangular' bond) or angle ('square' bond)

1-4: angle 47144 47145 duplicates bond ('triangular' bond) or angle ('square' bond)

1-4: angle 47148 47149 duplicates bond ('triangular' bond) or angle ('square' bond)

1-4: angle 47152 47153 duplicates bond ('triangular' bond) or angle ('square' bond)

1-4: angle 47156 47157 duplicates bond ('triangular' bond) or angle ('square' bond)

1-4: angle 47160 47161 duplicates bond ('triangular' bond) or angle ('square' bond)

1-4: angle 47164 47165 duplicates bond ('triangular' bond) or angle ('square' bond)

1-4: angle 47168 47169 duplicates bond ('triangular' bond) or angle ('square' bond)

1-4: angle 47172 47173 duplicates bond ('triangular' bond) or angle ('square' bond)

1-4: angle 47176 47177 duplicates bond ('triangular' bond) or angle ('square' bond)

1-4: angle 47180 47181 duplicates bond ('triangular' bond) or angle ('square' bond)

1-4: angle 47184 47185 duplicates bond ('triangular' bond) or angle ('square' bond)

1-4: angle 47188 47189 duplicates bond ('triangular' bond) or angle ('square' bond)

1-4: angle 47192 47193 duplicates bond ('triangular' bond) or angle ('square' bond)

1-4: angle 47196 47197 duplicates bond ('triangular' bond) or angle ('square' bond)

1-4: angle 47200 47201 duplicates bond ('triangular' bond) or angle ('square' bond)

1-4: angle 47204 47205 duplicates bond ('triangular' bond) or angle ('square' bond)

1-4: angle 47208 47209 duplicates bond ('triangular' bond) or angle ('square' bond)

1-4: angle 47212 47213 duplicates bond ('triangular' bond) or angle ('square' bond)

1-4: angle 47216 47217 duplicates bond ('triangular' bond) or angle ('square' bond)

1-4: angle 47220 47221 duplicates bond ('triangular' bond) or angle ('square' bond)

1-4: angle 47224 47225 duplicates bond ('triangular' bond) or angle ('square' bond)

1-4: angle 47228 47229 duplicates bond ('triangular' bond) or angle ('square' bond)

1-4: angle 47232 47233 duplicates bond ('triangular' bond) or angle ('square' bond)

1-4: angle 47236 47237 duplicates bond ('triangular' bond) or angle ('square' bond)

1-4: angle 47240 47241 duplicates bond ('triangular' bond) or angle ('square' bond)

1-4: angle 47244 47245 duplicates bond ('triangular' bond) or angle ('square' bond)

1-4: angle 47248 47249 duplicates bond ('triangular' bond) or angle ('square' bond)

1-4: angle 47252 47253 duplicates bond ('triangular' bond) or angle ('square' bond)

1-4: angle 47256 47257 duplicates bond ('triangular' bond) or angle ('square' bond)

1-4: angle 47260 47261 duplicates bond ('triangular' bond) or angle ('square' bond)

1-4: angle 47264 47265 duplicates bond ('triangular' bond) or angle ('square' bond)

1-4: angle 47268 47269 duplicates bond ('triangular' bond) or angle ('square' bond)

1-4: angle 47272 47273 duplicates bond ('triangular' bond) or angle ('square' bond)

1-4: angle 47276 47277 duplicates bond ('triangular' bond) or angle ('square' bond)

1-4: angle 47280 47281 duplicates bond ('triangular' bond) or angle ('square' bond)

1-4: angle 47284 47285 duplicates bond ('triangular' bond) or angle ('square' bond)

1-4: angle 47288 47289 duplicates bond ('triangular' bond) or angle ('square' bond)

1-4: angle 47292 47293 duplicates bond ('triangular' bond) or angle ('square' bond)

1-4: angle 47296 47297 duplicates bond ('triangular' bond) or angle ('square' bond)

1-4: angle 47300 47301 duplicates bond ('triangular' bond) or angle ('square' bond)

1-4: angle 47304 47305 duplicates bond ('triangular' bond) or angle ('square' bond)

1-4: angle 47308 47309 duplicates bond ('triangular' bond) or angle ('square' bond)

1-4: angle 47312 47313 duplicates bond ('triangular' bond) or angle ('square' bond)

1-4: angle 47316 47317 duplicates bond ('triangular' bond) or angle ('square' bond)

1-4: angle 47320 47321 duplicates bond ('triangular' bond) or angle ('square' bond)

1-4: angle 47324 47325 duplicates bond ('triangular' bond) or angle ('square' bond)

1-4: angle 47328 47329 duplicates bond ('triangular' bond) or angle ('square' bond)

1-4: angle 47332 47333 duplicates bond ('triangular' bond) or angle ('square' bond)

1-4: angle 47336 47337 duplicates bond ('triangular' bond) or angle ('square' bond)

1-4: angle 47340 47341 duplicates bond ('triangular' bond) or angle ('square' bond)

1-4: angle 47344 47345 duplicates bond ('triangular' bond) or angle ('square' bond)

1-4: angle 47348 47349 duplicates bond ('triangular' bond) or angle ('square' bond)

1-4: angle 47352 47353 duplicates bond ('triangular' bond) or angle ('square' bond)

1-4: angle 47356 47357 duplicates bond ('triangular' bond) or angle ('square' bond)

1-4: angle 47360 47361 duplicates bond ('triangular' bond) or angle ('square' bond)

1-4: angle 47364 47365 duplicates bond ('triangular' bond) or angle ('square' bond)

1-4: angle 47368 47369 duplicates bond ('triangular' bond) or angle ('square' bond)

1-4: angle 47372 47373 duplicates bond ('triangular' bond) or angle ('square' bond)

1-4: angle 47376 47377 duplicates bond ('triangular' bond) or angle ('square' bond)

1-4: angle 47380 47381 duplicates bond ('triangular' bond) or angle ('square' bond)

1-4: angle 47384 47385 duplicates bond ('triangular' bond) or angle ('square' bond)

1-4: angle 47388 47389 duplicates bond ('triangular' bond) or angle ('square' bond)

1-4: angle 47392 47393 duplicates bond ('triangular' bond) or angle ('square' bond)

1-4: angle 47396 47397 duplicates bond ('triangular' bond) or angle ('square' bond)

1-4: angle 47400 47401 duplicates bond ('triangular' bond) or angle ('square' bond)

1-4: angle 47404 47405 duplicates bond ('triangular' bond) or angle ('square' bond)

1-4: angle 47408 47409 duplicates bond ('triangular' bond) or angle ('square' bond)

1-4: angle 47412 47413 duplicates bond ('triangular' bond) or angle ('square' bond)

1-4: angle 47416 47417 duplicates bond ('triangular' bond) or angle ('square' bond)

1-4: angle 47420 47421 duplicates bond ('triangular' bond) or angle ('square' bond)

1-4: angle 47424 47425 duplicates bond ('triangular' bond) or angle ('square' bond)

1-4: angle 47428 47429 duplicates bond ('triangular' bond) or angle ('square' bond)

1-4: angle 47432 47433 duplicates bond ('triangular' bond) or angle ('square' bond)

1-4: angle 47436 47437 duplicates bond ('triangular' bond) or angle ('square' bond)

1-4: angle 47440 47441 duplicates bond ('triangular' bond) or angle ('square' bond)

1-4: angle 47444 47445 duplicates bond ('triangular' bond) or angle ('square' bond)

1-4: angle 47448 47449 duplicates bond ('triangular' bond) or angle ('square' bond)

1-4: angle 47452 47453 duplicates bond ('triangular' bond) or angle ('square' bond)

1-4: angle 47456 47457 duplicates bond ('triangular' bond) or angle ('square' bond)

1-4: angle 47460 47461 duplicates bond ('triangular' bond) or angle ('square' bond)

1-4: angle 47464 47465 duplicates bond ('triangular' bond) or angle ('square' bond)

1-4: angle 47468 47469 duplicates bond ('triangular' bond) or angle ('square' bond)

1-4: angle 47472 47473 duplicates bond ('triangular' bond) or angle ('square' bond)

1-4: angle 47476 47477 duplicates bond ('triangular' bond) or angle ('square' bond)

1-4: angle 47480 47481 duplicates bond ('triangular' bond) or angle ('square' bond)

1-4: angle 47484 47485 duplicates bond ('triangular' bond) or angle ('square' bond)

1-4: angle 47488 47489 duplicates bond ('triangular' bond) or angle ('square' bond)

1-4: angle 47492 47493 duplicates bond ('triangular' bond) or angle ('square' bond)

1-4: angle 47496 47497 duplicates bond ('triangular' bond) or angle ('square' bond)

1-4: angle 47500 47501 duplicates bond ('triangular' bond) or angle ('square' bond)

1-4: angle 47504 47505 duplicates bond ('triangular' bond) or angle ('square' bond)

1-4: angle 47508 47509 duplicates bond ('triangular' bond) or angle ('square' bond)

1-4: angle 47512 47513 duplicates bond ('triangular' bond) or angle ('square' bond)

1-4: angle 47516 47517 duplicates bond ('triangular' bond) or angle ('square' bond)

1-4: angle 47520 47521 duplicates bond ('triangular' bond) or angle ('square' bond)

1-4: angle 47524 47525 duplicates bond ('triangular' bond) or angle ('square' bond)

1-4: angle 47528 47529 duplicates bond ('triangular' bond) or angle ('square' bond)

1-4: angle 47532 47533 duplicates bond ('triangular' bond) or angle ('square' bond)

1-4: angle 47536 47537 duplicates bond ('triangular' bond) or angle ('square' bond)

1-4: angle 47540 47541 duplicates bond ('triangular' bond) or angle ('square' bond)

1-4: angle 47544 47545 duplicates bond ('triangular' bond) or angle ('square' bond)

1-4: angle 47548 47549 duplicates bond ('triangular' bond) or angle ('square' bond)

1-4: angle 47552 47553 duplicates bond ('triangular' bond) or angle ('square' bond)

1-4: angle 47556 47557 duplicates bond ('triangular' bond) or angle ('square' bond)

1-4: angle 47560 47561 duplicates bond ('triangular' bond) or angle ('square' bond)

1-4: angle 47564 47565 duplicates bond ('triangular' bond) or angle ('square' bond)

1-4: angle 47568 47569 duplicates bond ('triangular' bond) or angle ('square' bond)

1-4: angle 47572 47573 duplicates bond ('triangular' bond) or angle ('square' bond)

1-4: angle 47576 47577 duplicates bond ('triangular' bond) or angle ('square' bond)

1-4: angle 47580 47581 duplicates bond ('triangular' bond) or angle ('square' bond)

1-4: angle 47584 47585 duplicates bond ('triangular' bond) or angle ('square' bond)

1-4: angle 47588 47589 duplicates bond ('triangular' bond) or angle ('square' bond)

1-4: angle 47592 47593 duplicates bond ('triangular' bond) or angle ('square' bond)

1-4: angle 47596 47597 duplicates bond ('triangular' bond) or angle ('square' bond)

1-4: angle 47600 47601 duplicates bond ('triangular' bond) or angle ('square' bond)

1-4: angle 47604 47605 duplicates bond ('triangular' bond) or angle ('square' bond)

1-4: angle 47608 47609 duplicates bond ('triangular' bond) or angle ('square' bond)

1-4: angle 47612 47613 duplicates bond ('triangular' bond) or angle ('square' bond)

1-4: angle 47616 47617 duplicates bond ('triangular' bond) or angle ('square' bond)

1-4: angle 47620 47621 duplicates bond ('triangular' bond) or angle ('square' bond)

1-4: angle 47624 47625 duplicates bond ('triangular' bond) or angle ('square' bond)

1-4: angle 47628 47629 duplicates bond ('triangular' bond) or angle ('square' bond)

1-4: angle 47632 47633 duplicates bond ('triangular' bond) or angle ('square' bond)

1-4: angle 47636 47637 duplicates bond ('triangular' bond) or angle ('square' bond)

1-4: angle 47640 47641 duplicates bond ('triangular' bond) or angle ('square' bond)

1-4: angle 47644 47645 duplicates bond ('triangular' bond) or angle ('square' bond)

1-4: angle 47648 47649 duplicates bond ('triangular' bond) or angle ('square' bond)

1-4: angle 47652 47653 duplicates bond ('triangular' bond) or angle ('square' bond)

1-4: angle 47656 47657 duplicates bond ('triangular' bond) or angle ('square' bond)

1-4: angle 47660 47661 duplicates bond ('triangular' bond) or angle ('square' bond)

1-4: angle 47664 47665 duplicates bond ('triangular' bond) or angle ('square' bond)

1-4: angle 47668 47669 duplicates bond ('triangular' bond) or angle ('square' bond)

1-4: angle 47672 47673 duplicates bond ('triangular' bond) or angle ('square' bond)

1-4: angle 47676 47677 duplicates bond ('triangular' bond) or angle ('square' bond)

1-4: angle 47680 47681 duplicates bond ('triangular' bond) or angle ('square' bond)

1-4: angle 47684 47685 duplicates bond ('triangular' bond) or angle ('square' bond)

1-4: angle 47688 47689 duplicates bond ('triangular' bond) or angle ('square' bond)

1-4: angle 47692 47693 duplicates bond ('triangular' bond) or angle ('square' bond)

1-4: angle 47696 47697 duplicates bond ('triangular' bond) or angle ('square' bond)

1-4: angle 47700 47701 duplicates bond ('triangular' bond) or angle ('square' bond)

1-4: angle 47704 47705 duplicates bond ('triangular' bond) or angle ('square' bond)

1-4: angle 47708 47709 duplicates bond ('triangular' bond) or angle ('square' bond)

1-4: angle 47712 47713 duplicates bond ('triangular' bond) or angle ('square' bond)

1-4: angle 47716 47717 duplicates bond ('triangular' bond) or angle ('square' bond)

1-4: angle 47720 47721 duplicates bond ('triangular' bond) or angle ('square' bond)

1-4: angle 47724 47725 duplicates bond ('triangular' bond) or angle ('square' bond)

1-4: angle 47728 47729 duplicates bond ('triangular' bond) or angle ('square' bond)

1-4: angle 47732 47733 duplicates bond ('triangular' bond) or angle ('square' bond)

1-4: angle 47736 47737 duplicates bond ('triangular' bond) or angle ('square' bond)

1-4: angle 47740 47741 duplicates bond ('triangular' bond) or angle ('square' bond)

1-4: angle 47744 47745 duplicates bond ('triangular' bond) or angle ('square' bond)

1-4: angle 47748 47749 duplicates bond ('triangular' bond) or angle ('square' bond)

1-4: angle 47752 47753 duplicates bond ('triangular' bond) or angle ('square' bond)

1-4: angle 47756 47757 duplicates bond ('triangular' bond) or angle ('square' bond)

1-4: angle 47760 47761 duplicates bond ('triangular' bond) or angle ('square' bond)

1-4: angle 47764 47765 duplicates bond ('triangular' bond) or angle ('square' bond)

1-4: angle 47768 47769 duplicates bond ('triangular' bond) or angle ('square' bond)

1-4: angle 47772 47773 duplicates bond ('triangular' bond) or angle ('square' bond)

1-4: angle 47776 47777 duplicates bond ('triangular' bond) or angle ('square' bond)

1-4: angle 47780 47781 duplicates bond ('triangular' bond) or angle ('square' bond)

1-4: angle 47784 47785 duplicates bond ('triangular' bond) or angle ('square' bond)

1-4: angle 47788 47789 duplicates bond ('triangular' bond) or angle ('square' bond)

1-4: angle 47792 47793 duplicates bond ('triangular' bond) or angle ('square' bond)

1-4: angle 47796 47797 duplicates bond ('triangular' bond) or angle ('square' bond)

1-4: angle 47800 47801 duplicates bond ('triangular' bond) or angle ('square' bond)

1-4: angle 47804 47805 duplicates bond ('triangular' bond) or angle ('square' bond)

1-4: angle 47808 47809 duplicates bond ('triangular' bond) or angle ('square' bond)

1-4: angle 47812 47813 duplicates bond ('triangular' bond) or angle ('square' bond)

1-4: angle 47816 47817 duplicates bond ('triangular' bond) or angle ('square' bond)

1-4: angle 47820 47821 duplicates bond ('triangular' bond) or angle ('square' bond)

1-4: angle 47824 47825 duplicates bond ('triangular' bond) or angle ('square' bond)

1-4: angle 47828 47829 duplicates bond ('triangular' bond) or angle ('square' bond)

1-4: angle 47832 47833 duplicates bond ('triangular' bond) or angle ('square' bond)

1-4: angle 47836 47837 duplicates bond ('triangular' bond) or angle ('square' bond)

1-4: angle 47840 47841 duplicates bond ('triangular' bond) or angle ('square' bond)

1-4: angle 47844 47845 duplicates bond ('triangular' bond) or angle ('square' bond)

1-4: angle 47848 47849 duplicates bond ('triangular' bond) or angle ('square' bond)

1-4: angle 47852 47853 duplicates bond ('triangular' bond) or angle ('square' bond)

1-4: angle 47856 47857 duplicates bond ('triangular' bond) or angle ('square' bond)

1-4: angle 47860 47861 duplicates bond ('triangular' bond) or angle ('square' bond)

1-4: angle 47864 47865 duplicates bond ('triangular' bond) or angle ('square' bond)

1-4: angle 47868 47869 duplicates bond ('triangular' bond) or angle ('square' bond)

1-4: angle 47872 47873 duplicates bond ('triangular' bond) or angle ('square' bond)

1-4: angle 47876 47877 duplicates bond ('triangular' bond) or angle ('square' bond)

1-4: angle 47880 47881 duplicates bond ('triangular' bond) or angle ('square' bond)

1-4: angle 47884 47885 duplicates bond ('triangular' bond) or angle ('square' bond)

1-4: angle 47888 47889 duplicates bond ('triangular' bond) or angle ('square' bond)

1-4: angle 47892 47893 duplicates bond ('triangular' bond) or angle ('square' bond)

1-4: angle 47896 47897 duplicates bond ('triangular' bond) or angle ('square' bond)

1-4: angle 47900 47901 duplicates bond ('triangular' bond) or angle ('square' bond)

1-4: angle 47904 47905 duplicates bond ('triangular' bond) or angle ('square' bond)

1-4: angle 47908 47909 duplicates bond ('triangular' bond) or angle ('square' bond)

1-4: angle 47912 47913 duplicates bond ('triangular' bond) or angle ('square' bond)

1-4: angle 47916 47917 duplicates bond ('triangular' bond) or angle ('square' bond)

1-4: angle 47920 47921 duplicates bond ('triangular' bond) or angle ('square' bond)

1-4: angle 47924 47925 duplicates bond ('triangular' bond) or angle ('square' bond)

1-4: angle 47928 47929 duplicates bond ('triangular' bond) or angle ('square' bond)

1-4: angle 47932 47933 duplicates bond ('triangular' bond) or angle ('square' bond)

1-4: angle 47936 47937 duplicates bond ('triangular' bond) or angle ('square' bond)

1-4: angle 47940 47941 duplicates bond ('triangular' bond) or angle ('square' bond)

1-4: angle 47944 47945 duplicates bond ('triangular' bond) or angle ('square' bond)

1-4: angle 47948 47949 duplicates bond ('triangular' bond) or angle ('square' bond)

1-4: angle 47952 47953 duplicates bond ('triangular' bond) or angle ('square' bond)

1-4: angle 47956 47957 duplicates bond ('triangular' bond) or angle ('square' bond)

1-4: angle 47960 47961 duplicates bond ('triangular' bond) or angle ('square' bond)

1-4: angle 47964 47965 duplicates bond ('triangular' bond) or angle ('square' bond)

1-4: angle 47968 47969 duplicates bond ('triangular' bond) or angle ('square' bond)

1-4: angle 47972 47973 duplicates bond ('triangular' bond) or angle ('square' bond)

1-4: angle 47976 47977 duplicates bond ('triangular' bond) or angle ('square' bond)

1-4: angle 47980 47981 duplicates bond ('triangular' bond) or angle ('square' bond)

1-4: angle 47984 47985 duplicates bond ('triangular' bond) or angle ('square' bond)

1-4: angle 47988 47989 duplicates bond ('triangular' bond) or angle ('square' bond)

1-4: angle 47992 47993 duplicates bond ('triangular' bond) or angle ('square' bond)

1-4: angle 47996 47997 duplicates bond ('triangular' bond) or angle ('square' bond)

1-4: angle 48000 48001 duplicates bond ('triangular' bond) or angle ('square' bond)

1-4: angle 48004 48005 duplicates bond ('triangular' bond) or angle ('square' bond)

1-4: angle 48008 48009 duplicates bond ('triangular' bond) or angle ('square' bond)

1-4: angle 48012 48013 duplicates bond ('triangular' bond) or angle ('square' bond)

1-4: angle 48016 48017 duplicates bond ('triangular' bond) or angle ('square' bond)

1-4: angle 48020 48021 duplicates bond ('triangular' bond) or angle ('square' bond)

1-4: angle 48024 48025 duplicates bond ('triangular' bond) or angle ('square' bond)

1-4: angle 48028 48029 duplicates bond ('triangular' bond) or angle ('square' bond)

1-4: angle 48032 48033 duplicates bond ('triangular' bond) or angle ('square' bond)

1-4: angle 48036 48037 duplicates bond ('triangular' bond) or angle ('square' bond)

1-4: angle 48040 48041 duplicates bond ('triangular' bond) or angle ('square' bond)

1-4: angle 48044 48045 duplicates bond ('triangular' bond) or angle ('square' bond)

1-4: angle 48048 48049 duplicates bond ('triangular' bond) or angle ('square' bond)

1-4: angle 48052 48053 duplicates bond ('triangular' bond) or angle ('square' bond)

1-4: angle 48056 48057 duplicates bond ('triangular' bond) or angle ('square' bond)

1-4: angle 48060 48061 duplicates bond ('triangular' bond) or angle ('square' bond)

1-4: angle 48064 48065 duplicates bond ('triangular' bond) or angle ('square' bond)

1-4: angle 48068 48069 duplicates bond ('triangular' bond) or angle ('square' bond)

1-4: angle 48072 48073 duplicates bond ('triangular' bond) or angle ('square' bond)

1-4: angle 48076 48077 duplicates bond ('triangular' bond) or angle ('square' bond)

1-4: angle 48080 48081 duplicates bond ('triangular' bond) or angle ('square' bond)

1-4: angle 48084 48085 duplicates bond ('triangular' bond) or angle ('square' bond)

1-4: angle 48088 48089 duplicates bond ('triangular' bond) or angle ('square' bond)

1-4: angle 48092 48093 duplicates bond ('triangular' bond) or angle ('square' bond)

1-4: angle 48096 48097 duplicates bond ('triangular' bond) or angle ('square' bond)

1-4: angle 48100 48101 duplicates bond ('triangular' bond) or angle ('square' bond)

1-4: angle 48104 48105 duplicates bond ('triangular' bond) or angle ('square' bond)

1-4: angle 48108 48109 duplicates bond ('triangular' bond) or angle ('square' bond)

1-4: angle 48112 48113 duplicates bond ('triangular' bond) or angle ('square' bond)

1-4: angle 48116 48117 duplicates bond ('triangular' bond) or angle ('square' bond)

1-4: angle 48120 48121 duplicates bond ('triangular' bond) or angle ('square' bond)

1-4: angle 48124 48125 duplicates bond ('triangular' bond) or angle ('square' bond)

1-4: angle 48128 48129 duplicates bond ('triangular' bond) or angle ('square' bond)

1-4: angle 48132 48133 duplicates bond ('triangular' bond) or angle ('square' bond)

1-4: angle 48136 48137 duplicates bond ('triangular' bond) or angle ('square' bond)

1-4: angle 48140 48141 duplicates bond ('triangular' bond) or angle ('square' bond)

1-4: angle 48144 48145 duplicates bond ('triangular' bond) or angle ('square' bond)

1-4: angle 48148 48149 duplicates bond ('triangular' bond) or angle ('square' bond)

1-4: angle 48152 48153 duplicates bond ('triangular' bond) or angle ('square' bond)

1-4: angle 48156 48157 duplicates bond ('triangular' bond) or angle ('square' bond)

1-4: angle 48160 48161 duplicates bond ('triangular' bond) or angle ('square' bond)

1-4: angle 48164 48165 duplicates bond ('triangular' bond) or angle ('square' bond)

1-4: angle 48168 48169 duplicates bond ('triangular' bond) or angle ('square' bond)

1-4: angle 48172 48173 duplicates bond ('triangular' bond) or angle ('square' bond)

1-4: angle 48176 48177 duplicates bond ('triangular' bond) or angle ('square' bond)

1-4: angle 48180 48181 duplicates bond ('triangular' bond) or angle ('square' bond)

1-4: angle 48184 48185 duplicates bond ('triangular' bond) or angle ('square' bond)

1-4: angle 48188 48189 duplicates bond ('triangular' bond) or angle ('square' bond)

1-4: angle 48192 48193 duplicates bond ('triangular' bond) or angle ('square' bond)

1-4: angle 48196 48197 duplicates bond ('triangular' bond) or angle ('square' bond)

1-4: angle 48200 48201 duplicates bond ('triangular' bond) or angle ('square' bond)

1-4: angle 48204 48205 duplicates bond ('triangular' bond) or angle ('square' bond)

1-4: angle 48208 48209 duplicates bond ('triangular' bond) or angle ('square' bond)

1-4: angle 48212 48213 duplicates bond ('triangular' bond) or angle ('square' bond)

1-4: angle 48216 48217 duplicates bond ('triangular' bond) or angle ('square' bond)

1-4: angle 48220 48221 duplicates bond ('triangular' bond) or angle ('square' bond)

1-4: angle 48224 48225 duplicates bond ('triangular' bond) or angle ('square' bond)

1-4: angle 48228 48229 duplicates bond ('triangular' bond) or angle ('square' bond)

1-4: angle 48232 48233 duplicates bond ('triangular' bond) or angle ('square' bond)

1-4: angle 48236 48237 duplicates bond ('triangular' bond) or angle ('square' bond)

1-4: angle 48240 48241 duplicates bond ('triangular' bond) or angle ('square' bond)

1-4: angle 48244 48245 duplicates bond ('triangular' bond) or angle ('square' bond)

1-4: angle 48248 48249 duplicates bond ('triangular' bond) or angle ('square' bond)

1-4: angle 48252 48253 duplicates bond ('triangular' bond) or angle ('square' bond)

1-4: angle 48256 48257 duplicates bond ('triangular' bond) or angle ('square' bond)

1-4: angle 48260 48261 duplicates bond ('triangular' bond) or angle ('square' bond)

1-4: angle 48264 48265 duplicates bond ('triangular' bond) or angle ('square' bond)

1-4: angle 48268 48269 duplicates bond ('triangular' bond) or angle ('square' bond)

1-4: angle 48272 48273 duplicates bond ('triangular' bond) or angle ('square' bond)

1-4: angle 48276 48277 duplicates bond ('triangular' bond) or angle ('square' bond)

1-4: angle 48280 48281 duplicates bond ('triangular' bond) or angle ('square' bond)

1-4: angle 48284 48285 duplicates bond ('triangular' bond) or angle ('square' bond)

1-4: angle 48288 48289 duplicates bond ('triangular' bond) or angle ('square' bond)

1-4: angle 48292 48293 duplicates bond ('triangular' bond) or angle ('square' bond)

1-4: angle 48296 48297 duplicates bond ('triangular' bond) or angle ('square' bond)

1-4: angle 48300 48301 duplicates bond ('triangular' bond) or angle ('square' bond)

1-4: angle 48304 48305 duplicates bond ('triangular' bond) or angle ('square' bond)

1-4: angle 48308 48309 duplicates bond ('triangular' bond) or angle ('square' bond)

1-4: angle 48312 48313 duplicates bond ('triangular' bond) or angle ('square' bond)

1-4: angle 48316 48317 duplicates bond ('triangular' bond) or angle ('square' bond)

1-4: angle 48320 48321 duplicates bond ('triangular' bond) or angle ('square' bond)

1-4: angle 48324 48325 duplicates bond ('triangular' bond) or angle ('square' bond)

1-4: angle 48328 48329 duplicates bond ('triangular' bond) or angle ('square' bond)

1-4: angle 48332 48333 duplicates bond ('triangular' bond) or angle ('square' bond)

1-4: angle 48336 48337 duplicates bond ('triangular' bond) or angle ('square' bond)

1-4: angle 48340 48341 duplicates bond ('triangular' bond) or angle ('square' bond)

1-4: angle 48344 48345 duplicates bond ('triangular' bond) or angle ('square' bond)

1-4: angle 48348 48349 duplicates bond ('triangular' bond) or angle ('square' bond)

1-4: angle 48352 48353 duplicates bond ('triangular' bond) or angle ('square' bond)

1-4: angle 48356 48357 duplicates bond ('triangular' bond) or angle ('square' bond)

1-4: angle 48360 48361 duplicates bond ('triangular' bond) or angle ('square' bond)

1-4: angle 48364 48365 duplicates bond ('triangular' bond) or angle ('square' bond)

1-4: angle 48368 48369 duplicates bond ('triangular' bond) or angle ('square' bond)

1-4: angle 48372 48373 duplicates bond ('triangular' bond) or angle ('square' bond)

1-4: angle 48376 48377 duplicates bond ('triangular' bond) or angle ('square' bond)

1-4: angle 48380 48381 duplicates bond ('triangular' bond) or angle ('square' bond)

1-4: angle 48384 48385 duplicates bond ('triangular' bond) or angle ('square' bond)

1-4: angle 48388 48389 duplicates bond ('triangular' bond) or angle ('square' bond)

1-4: angle 48392 48393 duplicates bond ('triangular' bond) or angle ('square' bond)

1-4: angle 48396 48397 duplicates bond ('triangular' bond) or angle ('square' bond)

1-4: angle 48400 48401 duplicates bond ('triangular' bond) or angle ('square' bond)

1-4: angle 48404 48405 duplicates bond ('triangular' bond) or angle ('square' bond)

1-4: angle 48408 48409 duplicates bond ('triangular' bond) or angle ('square' bond)

1-4: angle 48412 48413 duplicates bond ('triangular' bond) or angle ('square' bond)

1-4: angle 48416 48417 duplicates bond ('triangular' bond) or angle ('square' bond)

1-4: angle 48420 48421 duplicates bond ('triangular' bond) or angle ('square' bond)

1-4: angle 48424 48425 duplicates bond ('triangular' bond) or angle ('square' bond)

1-4: angle 48428 48429 duplicates bond ('triangular' bond) or angle ('square' bond)

1-4: angle 48432 48433 duplicates bond ('triangular' bond) or angle ('square' bond)

1-4: angle 48436 48437 duplicates bond ('triangular' bond) or angle ('square' bond)

1-4: angle 48440 48441 duplicates bond ('triangular' bond) or angle ('square' bond)

1-4: angle 48444 48445 duplicates bond ('triangular' bond) or angle ('square' bond)

1-4: angle 48448 48449 duplicates bond ('triangular' bond) or angle ('square' bond)

1-4: angle 48452 48453 duplicates bond ('triangular' bond) or angle ('square' bond)

1-4: angle 48456 48457 duplicates bond ('triangular' bond) or angle ('square' bond)

1-4: angle 48460 48461 duplicates bond ('triangular' bond) or angle ('square' bond)

1-4: angle 48464 48465 duplicates bond ('triangular' bond) or angle ('square' bond)

1-4: angle 48468 48469 duplicates bond ('triangular' bond) or angle ('square' bond)

1-4: angle 48472 48473 duplicates bond ('triangular' bond) or angle ('square' bond)

1-4: angle 48476 48477 duplicates bond ('triangular' bond) or angle ('square' bond)

1-4: angle 48480 48481 duplicates bond ('triangular' bond) or angle ('square' bond)

1-4: angle 48484 48485 duplicates bond ('triangular' bond) or angle ('square' bond)

1-4: angle 48488 48489 duplicates bond ('triangular' bond) or angle ('square' bond)

1-4: angle 48492 48493 duplicates bond ('triangular' bond) or angle ('square' bond)

1-4: angle 48496 48497 duplicates bond ('triangular' bond) or angle ('square' bond)

1-4: angle 48500 48501 duplicates bond ('triangular' bond) or angle ('square' bond)

1-4: angle 48504 48505 duplicates bond ('triangular' bond) or angle ('square' bond)

1-4: angle 48508 48509 duplicates bond ('triangular' bond) or angle ('square' bond)

1-4: angle 48512 48513 duplicates bond ('triangular' bond) or angle ('square' bond)

1-4: angle 48516 48517 duplicates bond ('triangular' bond) or angle ('square' bond)

1-4: angle 48520 48521 duplicates bond ('triangular' bond) or angle ('square' bond)

1-4: angle 48524 48525 duplicates bond ('triangular' bond) or angle ('square' bond)

1-4: angle 48528 48529 duplicates bond ('triangular' bond) or angle ('square' bond)

1-4: angle 48532 48533 duplicates bond ('triangular' bond) or angle ('square' bond)

1-4: angle 48536 48537 duplicates bond ('triangular' bond) or angle ('square' bond)

1-4: angle 48540 48541 duplicates bond ('triangular' bond) or angle ('square' bond)

1-4: angle 48544 48545 duplicates bond ('triangular' bond) or angle ('square' bond)

1-4: angle 48548 48549 duplicates bond ('triangular' bond) or angle ('square' bond)

1-4: angle 48552 48553 duplicates bond ('triangular' bond) or angle ('square' bond)

1-4: angle 48556 48557 duplicates bond ('triangular' bond) or angle ('square' bond)

1-4: angle 48560 48561 duplicates bond ('triangular' bond) or angle ('square' bond)

1-4: angle 48564 48565 duplicates bond ('triangular' bond) or angle ('square' bond)

1-4: angle 48568 48569 duplicates bond ('triangular' bond) or angle ('square' bond)

1-4: angle 48572 48573 duplicates bond ('triangular' bond) or angle ('square' bond)

1-4: angle 48576 48577 duplicates bond ('triangular' bond) or angle ('square' bond)

1-4: angle 48580 48581 duplicates bond ('triangular' bond) or angle ('square' bond)

1-4: angle 48584 48585 duplicates bond ('triangular' bond) or angle ('square' bond)

1-4: angle 48588 48589 duplicates bond ('triangular' bond) or angle ('square' bond)

1-4: angle 48592 48593 duplicates bond ('triangular' bond) or angle ('square' bond)

1-4: angle 48596 48597 duplicates bond ('triangular' bond) or angle ('square' bond)

1-4: angle 48600 48601 duplicates bond ('triangular' bond) or angle ('square' bond)

1-4: angle 48604 48605 duplicates bond ('triangular' bond) or angle ('square' bond)

1-4: angle 48608 48609 duplicates bond ('triangular' bond) or angle ('square' bond)

1-4: angle 48612 48613 duplicates bond ('triangular' bond) or angle ('square' bond)

1-4: angle 48616 48617 duplicates bond ('triangular' bond) or angle ('square' bond)

1-4: angle 48620 48621 duplicates bond ('triangular' bond) or angle ('square' bond)

1-4: angle 48624 48625 duplicates bond ('triangular' bond) or angle ('square' bond)

1-4: angle 48628 48629 duplicates bond ('triangular' bond) or angle ('square' bond)

1-4: angle 48632 48633 duplicates bond ('triangular' bond) or angle ('square' bond)

1-4: angle 48636 48637 duplicates bond ('triangular' bond) or angle ('square' bond)

1-4: angle 48640 48641 duplicates bond ('triangular' bond) or angle ('square' bond)

1-4: angle 48644 48645 duplicates bond ('triangular' bond) or angle ('square' bond)

1-4: angle 48648 48649 duplicates bond ('triangular' bond) or angle ('square' bond)

1-4: angle 48652 48653 duplicates bond ('triangular' bond) or angle ('square' bond)

1-4: angle 48656 48657 duplicates bond ('triangular' bond) or angle ('square' bond)

1-4: angle 48660 48661 duplicates bond ('triangular' bond) or angle ('square' bond)

1-4: angle 48664 48665 duplicates bond ('triangular' bond) or angle ('square' bond)

1-4: angle 48668 48669 duplicates bond ('triangular' bond) or angle ('square' bond)

1-4: angle 48672 48673 duplicates bond ('triangular' bond) or angle ('square' bond)

1-4: angle 48676 48677 duplicates bond ('triangular' bond) or angle ('square' bond)

1-4: angle 48680 48681 duplicates bond ('triangular' bond) or angle ('square' bond)

1-4: angle 48684 48685 duplicates bond ('triangular' bond) or angle ('square' bond)

1-4: angle 48688 48689 duplicates bond ('triangular' bond) or angle ('square' bond)

1-4: angle 48692 48693 duplicates bond ('triangular' bond) or angle ('square' bond)

1-4: angle 48696 48697 duplicates bond ('triangular' bond) or angle ('square' bond)

1-4: angle 48700 48701 duplicates bond ('triangular' bond) or angle ('square' bond)

1-4: angle 48704 48705 duplicates bond ('triangular' bond) or angle ('square' bond)

1-4: angle 48708 48709 duplicates bond ('triangular' bond) or angle ('square' bond)

1-4: angle 48712 48713 duplicates bond ('triangular' bond) or angle ('square' bond)

1-4: angle 48716 48717 duplicates bond ('triangular' bond) or angle ('square' bond)

1-4: angle 48720 48721 duplicates bond ('triangular' bond) or angle ('square' bond)

1-4: angle 48724 48725 duplicates bond ('triangular' bond) or angle ('square' bond)

1-4: angle 48728 48729 duplicates bond ('triangular' bond) or angle ('square' bond)

1-4: angle 48732 48733 duplicates bond ('triangular' bond) or angle ('square' bond)

1-4: angle 48736 48737 duplicates bond ('triangular' bond) or angle ('square' bond)

1-4: angle 48740 48741 duplicates bond ('triangular' bond) or angle ('square' bond)

1-4: angle 48744 48745 duplicates bond ('triangular' bond) or angle ('square' bond)

1-4: angle 48748 48749 duplicates bond ('triangular' bond) or angle ('square' bond)

1-4: angle 48752 48753 duplicates bond ('triangular' bond) or angle ('square' bond)

1-4: angle 48756 48757 duplicates bond ('triangular' bond) or angle ('square' bond)

1-4: angle 48760 48761 duplicates bond ('triangular' bond) or angle ('square' bond)

1-4: angle 48764 48765 duplicates bond ('triangular' bond) or angle ('square' bond)

1-4: angle 48768 48769 duplicates bond ('triangular' bond) or angle ('square' bond)

1-4: angle 48772 48773 duplicates bond ('triangular' bond) or angle ('square' bond)

1-4: angle 48776 48777 duplicates bond ('triangular' bond) or angle ('square' bond)

1-4: angle 48780 48781 duplicates bond ('triangular' bond) or angle ('square' bond)

1-4: angle 48784 48785 duplicates bond ('triangular' bond) or angle ('square' bond)

1-4: angle 48788 48789 duplicates bond ('triangular' bond) or angle ('square' bond)

1-4: angle 48792 48793 duplicates bond ('triangular' bond) or angle ('square' bond)

1-4: angle 48796 48797 duplicates bond ('triangular' bond) or angle ('square' bond)

1-4: angle 48800 48801 duplicates bond ('triangular' bond) or angle ('square' bond)

1-4: angle 48804 48805 duplicates bond ('triangular' bond) or angle ('square' bond)

1-4: angle 48808 48809 duplicates bond ('triangular' bond) or angle ('square' bond)

1-4: angle 48812 48813 duplicates bond ('triangular' bond) or angle ('square' bond)

1-4: angle 48816 48817 duplicates bond ('triangular' bond) or angle ('square' bond)

1-4: angle 48820 48821 duplicates bond ('triangular' bond) or angle ('square' bond)

1-4: angle 48824 48825 duplicates bond ('triangular' bond) or angle ('square' bond)

1-4: angle 48828 48829 duplicates bond ('triangular' bond) or angle ('square' bond)

1-4: angle 48832 48833 duplicates bond ('triangular' bond) or angle ('square' bond)

1-4: angle 48836 48837 duplicates bond ('triangular' bond) or angle ('square' bond)

1-4: angle 48840 48841 duplicates bond ('triangular' bond) or angle ('square' bond)

1-4: angle 48844 48845 duplicates bond ('triangular' bond) or angle ('square' bond)

1-4: angle 48848 48849 duplicates bond ('triangular' bond) or angle ('square' bond)

1-4: angle 48852 48853 duplicates bond ('triangular' bond) or angle ('square' bond)

1-4: angle 48856 48857 duplicates bond ('triangular' bond) or angle ('square' bond)

1-4: angle 48860 48861 duplicates bond ('triangular' bond) or angle ('square' bond)

1-4: angle 48864 48865 duplicates bond ('triangular' bond) or angle ('square' bond)

1-4: angle 48868 48869 duplicates bond ('triangular' bond) or angle ('square' bond)

1-4: angle 48872 48873 duplicates bond ('triangular' bond) or angle ('square' bond)

1-4: angle 48876 48877 duplicates bond ('triangular' bond) or angle ('square' bond)

1-4: angle 48880 48881 duplicates bond ('triangular' bond) or angle ('square' bond)

1-4: angle 48884 48885 duplicates bond ('triangular' bond) or angle ('square' bond)

1-4: angle 48888 48889 duplicates bond ('triangular' bond) or angle ('square' bond)

1-4: angle 48892 48893 duplicates bond ('triangular' bond) or angle ('square' bond)

1-4: angle 48896 48897 duplicates bond ('triangular' bond) or angle ('square' bond)

1-4: angle 48900 48901 duplicates bond ('triangular' bond) or angle ('square' bond)

1-4: angle 48904 48905 duplicates bond ('triangular' bond) or angle ('square' bond)

1-4: angle 48908 48909 duplicates bond ('triangular' bond) or angle ('square' bond)

1-4: angle 48912 48913 duplicates bond ('triangular' bond) or angle ('square' bond)

1-4: angle 48916 48917 duplicates bond ('triangular' bond) or angle ('square' bond)

1-4: angle 48920 48921 duplicates bond ('triangular' bond) or angle ('square' bond)

1-4: angle 48924 48925 duplicates bond ('triangular' bond) or angle ('square' bond)

1-4: angle 48928 48929 duplicates bond ('triangular' bond) or angle ('square' bond)

1-4: angle 48932 48933 duplicates bond ('triangular' bond) or angle ('square' bond)

1-4: angle 48936 48937 duplicates bond ('triangular' bond) or angle ('square' bond)

1-4: angle 48940 48941 duplicates bond ('triangular' bond) or angle ('square' bond)

1-4: angle 48944 48945 duplicates bond ('triangular' bond) or angle ('square' bond)

1-4: angle 48948 48949 duplicates bond ('triangular' bond) or angle ('square' bond)

1-4: angle 48952 48953 duplicates bond ('triangular' bond) or angle ('square' bond)

1-4: angle 48956 48957 duplicates bond ('triangular' bond) or angle ('square' bond)

1-4: angle 48960 48961 duplicates bond ('triangular' bond) or angle ('square' bond)

1-4: angle 48964 48965 duplicates bond ('triangular' bond) or angle ('square' bond)

1-4: angle 48968 48969 duplicates bond ('triangular' bond) or angle ('square' bond)

1-4: angle 48972 48973 duplicates bond ('triangular' bond) or angle ('square' bond)

1-4: angle 48976 48977 duplicates bond ('triangular' bond) or angle ('square' bond)

1-4: angle 48980 48981 duplicates bond ('triangular' bond) or angle ('square' bond)

1-4: angle 48984 48985 duplicates bond ('triangular' bond) or angle ('square' bond)

1-4: angle 48988 48989 duplicates bond ('triangular' bond) or angle ('square' bond)

1-4: angle 48992 48993 duplicates bond ('triangular' bond) or angle ('square' bond)

1-4: angle 48996 48997 duplicates bond ('triangular' bond) or angle ('square' bond)

1-4: angle 49000 49001 duplicates bond ('triangular' bond) or angle ('square' bond)

1-4: angle 49004 49005 duplicates bond ('triangular' bond) or angle ('square' bond)

1-4: angle 49008 49009 duplicates bond ('triangular' bond) or angle ('square' bond)

1-4: angle 49012 49013 duplicates bond ('triangular' bond) or angle ('square' bond)

1-4: angle 49016 49017 duplicates bond ('triangular' bond) or angle ('square' bond)

1-4: angle 49020 49021 duplicates bond ('triangular' bond) or angle ('square' bond)

1-4: angle 49024 49025 duplicates bond ('triangular' bond) or angle ('square' bond)

1-4: angle 49028 49029 duplicates bond ('triangular' bond) or angle ('square' bond)

1-4: angle 49032 49033 duplicates bond ('triangular' bond) or angle ('square' bond)

1-4: angle 49036 49037 duplicates bond ('triangular' bond) or angle ('square' bond)

1-4: angle 49040 49041 duplicates bond ('triangular' bond) or angle ('square' bond)

1-4: angle 49044 49045 duplicates bond ('triangular' bond) or angle ('square' bond)

1-4: angle 49048 49049 duplicates bond ('triangular' bond) or angle ('square' bond)

1-4: angle 49052 49053 duplicates bond ('triangular' bond) or angle ('square' bond)

1-4: angle 49056 49057 duplicates bond ('triangular' bond) or angle ('square' bond)

1-4: angle 49060 49061 duplicates bond ('triangular' bond) or angle ('square' bond)

1-4: angle 49064 49065 duplicates bond ('triangular' bond) or angle ('square' bond)

1-4: angle 49068 49069 duplicates bond ('triangular' bond) or angle ('square' bond)

1-4: angle 49072 49073 duplicates bond ('triangular' bond) or angle ('square' bond)

1-4: angle 49076 49077 duplicates bond ('triangular' bond) or angle ('square' bond)

1-4: angle 49080 49081 duplicates bond ('triangular' bond) or angle ('square' bond)

1-4: angle 49084 49085 duplicates bond ('triangular' bond) or angle ('square' bond)

1-4: angle 49088 49089 duplicates bond ('triangular' bond) or angle ('square' bond)

1-4: angle 49092 49093 duplicates bond ('triangular' bond) or angle ('square' bond)

1-4: angle 49096 49097 duplicates bond ('triangular' bond) or angle ('square' bond)

1-4: angle 49100 49101 duplicates bond ('triangular' bond) or angle ('square' bond)

1-4: angle 49104 49105 duplicates bond ('triangular' bond) or angle ('square' bond)

1-4: angle 49108 49109 duplicates bond ('triangular' bond) or angle ('square' bond)

1-4: angle 49112 49113 duplicates bond ('triangular' bond) or angle ('square' bond)

1-4: angle 49116 49117 duplicates bond ('triangular' bond) or angle ('square' bond)

1-4: angle 49120 49121 duplicates bond ('triangular' bond) or angle ('square' bond)

1-4: angle 49124 49125 duplicates bond ('triangular' bond) or angle ('square' bond)

1-4: angle 49128 49129 duplicates bond ('triangular' bond) or angle ('square' bond)

1-4: angle 49132 49133 duplicates bond ('triangular' bond) or angle ('square' bond)

1-4: angle 49136 49137 duplicates bond ('triangular' bond) or angle ('square' bond)

1-4: angle 49140 49141 duplicates bond ('triangular' bond) or angle ('square' bond)

1-4: angle 49144 49145 duplicates bond ('triangular' bond) or angle ('square' bond)

1-4: angle 49148 49149 duplicates bond ('triangular' bond) or angle ('square' bond)

1-4: angle 49152 49153 duplicates bond ('triangular' bond) or angle ('square' bond)

1-4: angle 49156 49157 duplicates bond ('triangular' bond) or angle ('square' bond)

1-4: angle 49160 49161 duplicates bond ('triangular' bond) or angle ('square' bond)

1-4: angle 49164 49165 duplicates bond ('triangular' bond) or angle ('square' bond)

1-4: angle 49168 49169 duplicates bond ('triangular' bond) or angle ('square' bond)

1-4: angle 49172 49173 duplicates bond ('triangular' bond) or angle ('square' bond)

1-4: angle 49176 49177 duplicates bond ('triangular' bond) or angle ('square' bond)

1-4: angle 49180 49181 duplicates bond ('triangular' bond) or angle ('square' bond)

1-4: angle 49184 49185 duplicates bond ('triangular' bond) or angle ('square' bond)

1-4: angle 49188 49189 duplicates bond ('triangular' bond) or angle ('square' bond)

1-4: angle 49192 49193 duplicates bond ('triangular' bond) or angle ('square' bond)

1-4: angle 49196 49197 duplicates bond ('triangular' bond) or angle ('square' bond)

1-4: angle 49200 49201 duplicates bond ('triangular' bond) or angle ('square' bond)

1-4: angle 49204 49205 duplicates bond ('triangular' bond) or angle ('square' bond)

1-4: angle 49208 49209 duplicates bond ('triangular' bond) or angle ('square' bond)

1-4: angle 49212 49213 duplicates bond ('triangular' bond) or angle ('square' bond)

1-4: angle 49216 49217 duplicates bond ('triangular' bond) or angle ('square' bond)

1-4: angle 49220 49221 duplicates bond ('triangular' bond) or angle ('square' bond)

1-4: angle 49224 49225 duplicates bond ('triangular' bond) or angle ('square' bond)

1-4: angle 49228 49229 duplicates bond ('triangular' bond) or angle ('square' bond)

1-4: angle 49232 49233 duplicates bond ('triangular' bond) or angle ('square' bond)

1-4: angle 49236 49237 duplicates bond ('triangular' bond) or angle ('square' bond)

1-4: angle 49240 49241 duplicates bond ('triangular' bond) or angle ('square' bond)

1-4: angle 49244 49245 duplicates bond ('triangular' bond) or angle ('square' bond)

1-4: angle 49248 49249 duplicates bond ('triangular' bond) or angle ('square' bond)

1-4: angle 49252 49253 duplicates bond ('triangular' bond) or angle ('square' bond)

1-4: angle 49256 49257 duplicates bond ('triangular' bond) or angle ('square' bond)

1-4: angle 49260 49261 duplicates bond ('triangular' bond) or angle ('square' bond)

1-4: angle 49264 49265 duplicates bond ('triangular' bond) or angle ('square' bond)

1-4: angle 49268 49269 duplicates bond ('triangular' bond) or angle ('square' bond)

1-4: angle 49272 49273 duplicates bond ('triangular' bond) or angle ('square' bond)

1-4: angle 49276 49277 duplicates bond ('triangular' bond) or angle ('square' bond)

1-4: angle 49280 49281 duplicates bond ('triangular' bond) or angle ('square' bond)

1-4: angle 49284 49285 duplicates bond ('triangular' bond) or angle ('square' bond)

1-4: angle 49288 49289 duplicates bond ('triangular' bond) or angle ('square' bond)

1-4: angle 49292 49293 duplicates bond ('triangular' bond) or angle ('square' bond)

1-4: angle 49296 49297 duplicates bond ('triangular' bond) or angle ('square' bond)

1-4: angle 49300 49301 duplicates bond ('triangular' bond) or angle ('square' bond)

1-4: angle 49304 49305 duplicates bond ('triangular' bond) or angle ('square' bond)

1-4: angle 49308 49309 duplicates bond ('triangular' bond) or angle ('square' bond)

1-4: angle 49312 49313 duplicates bond ('triangular' bond) or angle ('square' bond)

1-4: angle 49316 49317 duplicates bond ('triangular' bond) or angle ('square' bond)

1-4: angle 49320 49321 duplicates bond ('triangular' bond) or angle ('square' bond)

1-4: angle 49324 49325 duplicates bond ('triangular' bond) or angle ('square' bond)

1-4: angle 49328 49329 duplicates bond ('triangular' bond) or angle ('square' bond)

1-4: angle 49332 49333 duplicates bond ('triangular' bond) or angle ('square' bond)

1-4: angle 49336 49337 duplicates bond ('triangular' bond) or angle ('square' bond)

1-4: angle 49340 49341 duplicates bond ('triangular' bond) or angle ('square' bond)

1-4: angle 49344 49345 duplicates bond ('triangular' bond) or angle ('square' bond)

1-4: angle 49348 49349 duplicates bond ('triangular' bond) or angle ('square' bond)

1-4: angle 49352 49353 duplicates bond ('triangular' bond) or angle ('square' bond)

1-4: angle 49356 49357 duplicates bond ('triangular' bond) or angle ('square' bond)

1-4: angle 49360 49361 duplicates bond ('triangular' bond) or angle ('square' bond)

1-4: angle 49364 49365 duplicates bond ('triangular' bond) or angle ('square' bond)

1-4: angle 49368 49369 duplicates bond ('triangular' bond) or angle ('square' bond)

1-4: angle 49372 49373 duplicates bond ('triangular' bond) or angle ('square' bond)

1-4: angle 49376 49377 duplicates bond ('triangular' bond) or angle ('square' bond)

1-4: angle 49380 49381 duplicates bond ('triangular' bond) or angle ('square' bond)

1-4: angle 49384 49385 duplicates bond ('triangular' bond) or angle ('square' bond)

1-4: angle 49388 49389 duplicates bond ('triangular' bond) or angle ('square' bond)

1-4: angle 49392 49393 duplicates bond ('triangular' bond) or angle ('square' bond)

1-4: angle 49396 49397 duplicates bond ('triangular' bond) or angle ('square' bond)

1-4: angle 49400 49401 duplicates bond ('triangular' bond) or angle ('square' bond)

1-4: angle 49404 49405 duplicates bond ('triangular' bond) or angle ('square' bond)

1-4: angle 49408 49409 duplicates bond ('triangular' bond) or angle ('square' bond)

1-4: angle 49412 49413 duplicates bond ('triangular' bond) or angle ('square' bond)

1-4: angle 49416 49417 duplicates bond ('triangular' bond) or angle ('square' bond)

1-4: angle 49420 49421 duplicates bond ('triangular' bond) or angle ('square' bond)

1-4: angle 49424 49425 duplicates bond ('triangular' bond) or angle ('square' bond)

1-4: angle 49428 49429 duplicates bond ('triangular' bond) or angle ('square' bond)

1-4: angle 49432 49433 duplicates bond ('triangular' bond) or angle ('square' bond)

1-4: angle 49436 49437 duplicates bond ('triangular' bond) or angle ('square' bond)

1-4: angle 49440 49441 duplicates bond ('triangular' bond) or angle ('square' bond)

1-4: angle 49444 49445 duplicates bond ('triangular' bond) or angle ('square' bond)

1-4: angle 49448 49449 duplicates bond ('triangular' bond) or angle ('square' bond)

1-4: angle 49452 49453 duplicates bond ('triangular' bond) or angle ('square' bond)

1-4: angle 49456 49457 duplicates bond ('triangular' bond) or angle ('square' bond)

1-4: angle 49460 49461 duplicates bond ('triangular' bond) or angle ('square' bond)

1-4: angle 49464 49465 duplicates bond ('triangular' bond) or angle ('square' bond)

1-4: angle 49468 49469 duplicates bond ('triangular' bond) or angle ('square' bond)

1-4: angle 49472 49473 duplicates bond ('triangular' bond) or angle ('square' bond)

1-4: angle 49476 49477 duplicates bond ('triangular' bond) or angle ('square' bond)

1-4: angle 49480 49481 duplicates bond ('triangular' bond) or angle ('square' bond)

1-4: angle 49484 49485 duplicates bond ('triangular' bond) or angle ('square' bond)

1-4: angle 49488 49489 duplicates bond ('triangular' bond) or angle ('square' bond)

1-4: angle 49492 49493 duplicates bond ('triangular' bond) or angle ('square' bond)

1-4: angle 49496 49497 duplicates bond ('triangular' bond) or angle ('square' bond)

1-4: angle 49500 49501 duplicates bond ('triangular' bond) or angle ('square' bond)

1-4: angle 49504 49505 duplicates bond ('triangular' bond) or angle ('square' bond)

1-4: angle 49508 49509 duplicates bond ('triangular' bond) or angle ('square' bond)

1-4: angle 49512 49513 duplicates bond ('triangular' bond) or angle ('square' bond)

1-4: angle 49516 49517 duplicates bond ('triangular' bond) or angle ('square' bond)

1-4: angle 49520 49521 duplicates bond ('triangular' bond) or angle ('square' bond)

1-4: angle 49524 49525 duplicates bond ('triangular' bond) or angle ('square' bond)

1-4: angle 49528 49529 duplicates bond ('triangular' bond) or angle ('square' bond)

1-4: angle 49532 49533 duplicates bond ('triangular' bond) or angle ('square' bond)

1-4: angle 49536 49537 duplicates bond ('triangular' bond) or angle ('square' bond)

1-4: angle 49540 49541 duplicates bond ('triangular' bond) or angle ('square' bond)

1-4: angle 49544 49545 duplicates bond ('triangular' bond) or angle ('square' bond)

1-4: angle 49548 49549 duplicates bond ('triangular' bond) or angle ('square' bond)

1-4: angle 49552 49553 duplicates bond ('triangular' bond) or angle ('square' bond)

1-4: angle 49556 49557 duplicates bond ('triangular' bond) or angle ('square' bond)

1-4: angle 49560 49561 duplicates bond ('triangular' bond) or angle ('square' bond)

1-4: angle 49564 49565 duplicates bond ('triangular' bond) or angle ('square' bond)

1-4: angle 49568 49569 duplicates bond ('triangular' bond) or angle ('square' bond)

1-4: angle 49572 49573 duplicates bond ('triangular' bond) or angle ('square' bond)

1-4: angle 49576 49577 duplicates bond ('triangular' bond) or angle ('square' bond)

1-4: angle 49580 49581 duplicates bond ('triangular' bond) or angle ('square' bond)

1-4: angle 49584 49585 duplicates bond ('triangular' bond) or angle ('square' bond)

1-4: angle 49588 49589 duplicates bond ('triangular' bond) or angle ('square' bond)

1-4: angle 49592 49593 duplicates bond ('triangular' bond) or angle ('square' bond)

1-4: angle 49596 49597 duplicates bond ('triangular' bond) or angle ('square' bond)

1-4: angle 49600 49601 duplicates bond ('triangular' bond) or angle ('square' bond)

1-4: angle 49604 49605 duplicates bond ('triangular' bond) or angle ('square' bond)

1-4: angle 49608 49609 duplicates bond ('triangular' bond) or angle ('square' bond)

1-4: angle 49612 49613 duplicates bond ('triangular' bond) or angle ('square' bond)

1-4: angle 49616 49617 duplicates bond ('triangular' bond) or angle ('square' bond)

1-4: angle 49620 49621 duplicates bond ('triangular' bond) or angle ('square' bond)

1-4: angle 49624 49625 duplicates bond ('triangular' bond) or angle ('square' bond)

1-4: angle 49628 49629 duplicates bond ('triangular' bond) or angle ('square' bond)

1-4: angle 49632 49633 duplicates bond ('triangular' bond) or angle ('square' bond)

1-4: angle 49636 49637 duplicates bond ('triangular' bond) or angle ('square' bond)

1-4: angle 49640 49641 duplicates bond ('triangular' bond) or angle ('square' bond)

1-4: angle 49644 49645 duplicates bond ('triangular' bond) or angle ('square' bond)

1-4: angle 49648 49649 duplicates bond ('triangular' bond) or angle ('square' bond)

1-4: angle 49652 49653 duplicates bond ('triangular' bond) or angle ('square' bond)

1-4: angle 49656 49657 duplicates bond ('triangular' bond) or angle ('square' bond)

1-4: angle 49660 49661 duplicates bond ('triangular' bond) or angle ('square' bond)

1-4: angle 49664 49665 duplicates bond ('triangular' bond) or angle ('square' bond)

1-4: angle 49668 49669 duplicates bond ('triangular' bond) or angle ('square' bond)

1-4: angle 49672 49673 duplicates bond ('triangular' bond) or angle ('square' bond)

1-4: angle 49676 49677 duplicates bond ('triangular' bond) or angle ('square' bond)

1-4: angle 49680 49681 duplicates bond ('triangular' bond) or angle ('square' bond)

1-4: angle 49684 49685 duplicates bond ('triangular' bond) or angle ('square' bond)

1-4: angle 49688 49689 duplicates bond ('triangular' bond) or angle ('square' bond)

1-4: angle 49692 49693 duplicates bond ('triangular' bond) or angle ('square' bond)

1-4: angle 49696 49697 duplicates bond ('triangular' bond) or angle ('square' bond)

1-4: angle 49700 49701 duplicates bond ('triangular' bond) or angle ('square' bond)

1-4: angle 49704 49705 duplicates bond ('triangular' bond) or angle ('square' bond)

1-4: angle 49708 49709 duplicates bond ('triangular' bond) or angle ('square' bond)

1-4: angle 49712 49713 duplicates bond ('triangular' bond) or angle ('square' bond)

1-4: angle 49716 49717 duplicates bond ('triangular' bond) or angle ('square' bond)

1-4: angle 49720 49721 duplicates bond ('triangular' bond) or angle ('square' bond)

1-4: angle 49724 49725 duplicates bond ('triangular' bond) or angle ('square' bond)

1-4: angle 49728 49729 duplicates bond ('triangular' bond) or angle ('square' bond)

1-4: angle 49732 49733 duplicates bond ('triangular' bond) or angle ('square' bond)

1-4: angle 49736 49737 duplicates bond ('triangular' bond) or angle ('square' bond)

1-4: angle 49740 49741 duplicates bond ('triangular' bond) or angle ('square' bond)

1-4: angle 49744 49745 duplicates bond ('triangular' bond) or angle ('square' bond)

1-4: angle 49748 49749 duplicates bond ('triangular' bond) or angle ('square' bond)

1-4: angle 49752 49753 duplicates bond ('triangular' bond) or angle ('square' bond)

1-4: angle 49756 49757 duplicates bond ('triangular' bond) or angle ('square' bond)

1-4: angle 49760 49761 duplicates bond ('triangular' bond) or angle ('square' bond)

1-4: angle 49764 49765 duplicates bond ('triangular' bond) or angle ('square' bond)

1-4: angle 49768 49769 duplicates bond ('triangular' bond) or angle ('square' bond)

1-4: angle 49772 49773 duplicates bond ('triangular' bond) or angle ('square' bond)

1-4: angle 49776 49777 duplicates bond ('triangular' bond) or angle ('square' bond)

1-4: angle 49780 49781 duplicates bond ('triangular' bond) or angle ('square' bond)

1-4: angle 49784 49785 duplicates bond ('triangular' bond) or angle ('square' bond)

1-4: angle 49788 49789 duplicates bond ('triangular' bond) or angle ('square' bond)

1-4: angle 49792 49793 duplicates bond ('triangular' bond) or angle ('square' bond)

1-4: angle 49796 49797 duplicates bond ('triangular' bond) or angle ('square' bond)

1-4: angle 49800 49801 duplicates bond ('triangular' bond) or angle ('square' bond)

1-4: angle 49804 49805 duplicates bond ('triangular' bond) or angle ('square' bond)

1-4: angle 49808 49809 duplicates bond ('triangular' bond) or angle ('square' bond)

1-4: angle 49812 49813 duplicates bond ('triangular' bond) or angle ('square' bond)

1-4: angle 49816 49817 duplicates bond ('triangular' bond) or angle ('square' bond)

1-4: angle 49820 49821 duplicates bond ('triangular' bond) or angle ('square' bond)

1-4: angle 49824 49825 duplicates bond ('triangular' bond) or angle ('square' bond)

1-4: angle 49828 49829 duplicates bond ('triangular' bond) or angle ('square' bond)

1-4: angle 49832 49833 duplicates bond ('triangular' bond) or angle ('square' bond)

1-4: angle 49836 49837 duplicates bond ('triangular' bond) or angle ('square' bond)

1-4: angle 49840 49841 duplicates bond ('triangular' bond) or angle ('square' bond)

1-4: angle 49844 49845 duplicates bond ('triangular' bond) or angle ('square' bond)

1-4: angle 49848 49849 duplicates bond ('triangular' bond) or angle ('square' bond)

1-4: angle 49852 49853 duplicates bond ('triangular' bond) or angle ('square' bond)

1-4: angle 49856 49857 duplicates bond ('triangular' bond) or angle ('square' bond)

1-4: angle 49860 49861 duplicates bond ('triangular' bond) or angle ('square' bond)

1-4: angle 49864 49865 duplicates bond ('triangular' bond) or angle ('square' bond)

1-4: angle 49868 49869 duplicates bond ('triangular' bond) or angle ('square' bond)

1-4: angle 49872 49873 duplicates bond ('triangular' bond) or angle ('square' bond)

1-4: angle 49876 49877 duplicates bond ('triangular' bond) or angle ('square' bond)

1-4: angle 49880 49881 duplicates bond ('triangular' bond) or angle ('square' bond)

1-4: angle 49884 49885 duplicates bond ('triangular' bond) or angle ('square' bond)

1-4: angle 49888 49889 duplicates bond ('triangular' bond) or angle ('square' bond)

1-4: angle 49892 49893 duplicates bond ('triangular' bond) or angle ('square' bond)

1-4: angle 49896 49897 duplicates bond ('triangular' bond) or angle ('square' bond)

1-4: angle 49900 49901 duplicates bond ('triangular' bond) or angle ('square' bond)

1-4: angle 49904 49905 duplicates bond ('triangular' bond) or angle ('square' bond)

1-4: angle 49908 49909 duplicates bond ('triangular' bond) or angle ('square' bond)

1-4: angle 49912 49913 duplicates bond ('triangular' bond) or angle ('square' bond)

1-4: angle 49916 49917 duplicates bond ('triangular' bond) or angle ('square' bond)

1-4: angle 49920 49921 duplicates bond ('triangular' bond) or angle ('square' bond)

1-4: angle 49924 49925 duplicates bond ('triangular' bond) or angle ('square' bond)

1-4: angle 49928 49929 duplicates bond ('triangular' bond) or angle ('square' bond)

1-4: angle 49932 49933 duplicates bond ('triangular' bond) or angle ('square' bond)

1-4: angle 49936 49937 duplicates bond ('triangular' bond) or angle ('square' bond)

1-4: angle 49940 49941 duplicates bond ('triangular' bond) or angle ('square' bond)

1-4: angle 49944 49945 duplicates bond ('triangular' bond) or angle ('square' bond)

1-4: angle 49948 49949 duplicates bond ('triangular' bond) or angle ('square' bond)

1-4: angle 49952 49953 duplicates bond ('triangular' bond) or angle ('square' bond)

1-4: angle 49956 49957 duplicates bond ('triangular' bond) or angle ('square' bond)

1-4: angle 49960 49961 duplicates bond ('triangular' bond) or angle ('square' bond)

1-4: angle 49964 49965 duplicates bond ('triangular' bond) or angle ('square' bond)

1-4: angle 49968 49969 duplicates bond ('triangular' bond) or angle ('square' bond)

1-4: angle 49972 49973 duplicates bond ('triangular' bond) or angle ('square' bond)

1-4: angle 49976 49977 duplicates bond ('triangular' bond) or angle ('square' bond)

1-4: angle 49980 49981 duplicates bond ('triangular' bond) or angle ('square' bond)

1-4: angle 49984 49985 duplicates bond ('triangular' bond) or angle ('square' bond)

1-4: angle 49988 49989 duplicates bond ('triangular' bond) or angle ('square' bond)

1-4: angle 49992 49993 duplicates bond ('triangular' bond) or angle ('square' bond)

1-4: angle 49996 49997 duplicates bond ('triangular' bond) or angle ('square' bond)

1-4: angle 50000 50001 duplicates bond ('triangular' bond) or angle ('square' bond)

1-4: angle 50004 50005 duplicates bond ('triangular' bond) or angle ('square' bond)

1-4: angle 50008 50009 duplicates bond ('triangular' bond) or angle ('square' bond)

1-4: angle 50012 50013 duplicates bond ('triangular' bond) or angle ('square' bond)

1-4: angle 50016 50017 duplicates bond ('triangular' bond) or angle ('square' bond)

1-4: angle 50020 50021 duplicates bond ('triangular' bond) or angle ('square' bond)

1-4: angle 50024 50025 duplicates bond ('triangular' bond) or angle ('square' bond)

1-4: angle 50028 50029 duplicates bond ('triangular' bond) or angle ('square' bond)

1-4: angle 50032 50033 duplicates bond ('triangular' bond) or angle ('square' bond)

1-4: angle 50036 50037 duplicates bond ('triangular' bond) or angle ('square' bond)

1-4: angle 50040 50041 duplicates bond ('triangular' bond) or angle ('square' bond)

1-4: angle 50044 50045 duplicates bond ('triangular' bond) or angle ('square' bond)

1-4: angle 50048 50049 duplicates bond ('triangular' bond) or angle ('square' bond)

1-4: angle 50052 50053 duplicates bond ('triangular' bond) or angle ('square' bond)

1-4: angle 50056 50057 duplicates bond ('triangular' bond) or angle ('square' bond)

1-4: angle 50060 50061 duplicates bond ('triangular' bond) or angle ('square' bond)

1-4: angle 50064 50065 duplicates bond ('triangular' bond) or angle ('square' bond)

1-4: angle 50068 50069 duplicates bond ('triangular' bond) or angle ('square' bond)

1-4: angle 50072 50073 duplicates bond ('triangular' bond) or angle ('square' bond)

1-4: angle 50076 50077 duplicates bond ('triangular' bond) or angle ('square' bond)

1-4: angle 50080 50081 duplicates bond ('triangular' bond) or angle ('square' bond)

1-4: angle 50084 50085 duplicates bond ('triangular' bond) or angle ('square' bond)

1-4: angle 50088 50089 duplicates bond ('triangular' bond) or angle ('square' bond)

1-4: angle 50092 50093 duplicates bond ('triangular' bond) or angle ('square' bond)

1-4: angle 50096 50097 duplicates bond ('triangular' bond) or angle ('square' bond)

1-4: angle 50100 50101 duplicates bond ('triangular' bond) or angle ('square' bond)

1-4: angle 50104 50105 duplicates bond ('triangular' bond) or angle ('square' bond)

1-4: angle 50108 50109 duplicates bond ('triangular' bond) or angle ('square' bond)

1-4: angle 50112 50113 duplicates bond ('triangular' bond) or angle ('square' bond)

1-4: angle 50116 50117 duplicates bond ('triangular' bond) or angle ('square' bond)

1-4: angle 50120 50121 duplicates bond ('triangular' bond) or angle ('square' bond)

1-4: angle 50124 50125 duplicates bond ('triangular' bond) or angle ('square' bond)

1-4: angle 50128 50129 duplicates bond ('triangular' bond) or angle ('square' bond)

1-4: angle 50132 50133 duplicates bond ('triangular' bond) or angle ('square' bond)

1-4: angle 50136 50137 duplicates bond ('triangular' bond) or angle ('square' bond)

1-4: angle 50140 50141 duplicates bond ('triangular' bond) or angle ('square' bond)

1-4: angle 50144 50145 duplicates bond ('triangular' bond) or angle ('square' bond)

1-4: angle 50148 50149 duplicates bond ('triangular' bond) or angle ('square' bond)

1-4: angle 50152 50153 duplicates bond ('triangular' bond) or angle ('square' bond)

1-4: angle 50156 50157 duplicates bond ('triangular' bond) or angle ('square' bond)

1-4: angle 50160 50161 duplicates bond ('triangular' bond) or angle ('square' bond)

1-4: angle 50164 50165 duplicates bond ('triangular' bond) or angle ('square' bond)

1-4: angle 50168 50169 duplicates bond ('triangular' bond) or angle ('square' bond)

1-4: angle 50172 50173 duplicates bond ('triangular' bond) or angle ('square' bond)

1-4: angle 50176 50177 duplicates bond ('triangular' bond) or angle ('square' bond)

1-4: angle 50180 50181 duplicates bond ('triangular' bond) or angle ('square' bond)

1-4: angle 50184 50185 duplicates bond ('triangular' bond) or angle ('square' bond)

1-4: angle 50188 50189 duplicates bond ('triangular' bond) or angle ('square' bond)

1-4: angle 50192 50193 duplicates bond ('triangular' bond) or angle ('square' bond)

1-4: angle 50196 50197 duplicates bond ('triangular' bond) or angle ('square' bond)

1-4: angle 50200 50201 duplicates bond ('triangular' bond) or angle ('square' bond)

1-4: angle 50204 50205 duplicates bond ('triangular' bond) or angle ('square' bond)

1-4: angle 50208 50209 duplicates bond ('triangular' bond) or angle ('square' bond)

1-4: angle 50212 50213 duplicates bond ('triangular' bond) or angle ('square' bond)

1-4: angle 50216 50217 duplicates bond ('triangular' bond) or angle ('square' bond)

1-4: angle 50220 50221 duplicates bond ('triangular' bond) or angle ('square' bond)

1-4: angle 50224 50225 duplicates bond ('triangular' bond) or angle ('square' bond)

1-4: angle 50228 50229 duplicates bond ('triangular' bond) or angle ('square' bond)

1-4: angle 50232 50233 duplicates bond ('triangular' bond) or angle ('square' bond)

1-4: angle 50236 50237 duplicates bond ('triangular' bond) or angle ('square' bond)

1-4: angle 50240 50241 duplicates bond ('triangular' bond) or angle ('square' bond)

1-4: angle 50244 50245 duplicates bond ('triangular' bond) or angle ('square' bond)

1-4: angle 50248 50249 duplicates bond ('triangular' bond) or angle ('square' bond)

1-4: angle 50252 50253 duplicates bond ('triangular' bond) or angle ('square' bond)

1-4: angle 50256 50257 duplicates bond ('triangular' bond) or angle ('square' bond)

1-4: angle 50260 50261 duplicates bond ('triangular' bond) or angle ('square' bond)

1-4: angle 50264 50265 duplicates bond ('triangular' bond) or angle ('square' bond)

1-4: angle 50268 50269 duplicates bond ('triangular' bond) or angle ('square' bond)

1-4: angle 50272 50273 duplicates bond ('triangular' bond) or angle ('square' bond)

1-4: angle 50276 50277 duplicates bond ('triangular' bond) or angle ('square' bond)

1-4: angle 50280 50281 duplicates bond ('triangular' bond) or angle ('square' bond)

1-4: angle 50284 50285 duplicates bond ('triangular' bond) or angle ('square' bond)

1-4: angle 50288 50289 duplicates bond ('triangular' bond) or angle ('square' bond)

1-4: angle 50292 50293 duplicates bond ('triangular' bond) or angle ('square' bond)

1-4: angle 50296 50297 duplicates bond ('triangular' bond) or angle ('square' bond)

1-4: angle 50300 50301 duplicates bond ('triangular' bond) or angle ('square' bond)

1-4: angle 50304 50305 duplicates bond ('triangular' bond) or angle ('square' bond)

1-4: angle 50308 50309 duplicates bond ('triangular' bond) or angle ('square' bond)

1-4: angle 50312 50313 duplicates bond ('triangular' bond) or angle ('square' bond)

1-4: angle 50316 50317 duplicates bond ('triangular' bond) or angle ('square' bond)

1-4: angle 50320 50321 duplicates bond ('triangular' bond) or angle ('square' bond)

1-4: angle 50324 50325 duplicates bond ('triangular' bond) or angle ('square' bond)

1-4: angle 50328 50329 duplicates bond ('triangular' bond) or angle ('square' bond)

1-4: angle 50332 50333 duplicates bond ('triangular' bond) or angle ('square' bond)

1-4: angle 50336 50337 duplicates bond ('triangular' bond) or angle ('square' bond)

1-4: angle 50340 50341 duplicates bond ('triangular' bond) or angle ('square' bond)

1-4: angle 50344 50345 duplicates bond ('triangular' bond) or angle ('square' bond)

1-4: angle 50348 50349 duplicates bond ('triangular' bond) or angle ('square' bond)

1-4: angle 50352 50353 duplicates bond ('triangular' bond) or angle ('square' bond)

1-4: angle 50356 50357 duplicates bond ('triangular' bond) or angle ('square' bond)

1-4: angle 50360 50361 duplicates bond ('triangular' bond) or angle ('square' bond)

1-4: angle 50364 50365 duplicates bond ('triangular' bond) or angle ('square' bond)

1-4: angle 50368 50369 duplicates bond ('triangular' bond) or angle ('square' bond)

1-4: angle 50372 50373 duplicates bond ('triangular' bond) or angle ('square' bond)

1-4: angle 50376 50377 duplicates bond ('triangular' bond) or angle ('square' bond)

1-4: angle 50380 50381 duplicates bond ('triangular' bond) or angle ('square' bond)

1-4: angle 50384 50385 duplicates bond ('triangular' bond) or angle ('square' bond)

1-4: angle 50388 50389 duplicates bond ('triangular' bond) or angle ('square' bond)

1-4: angle 50392 50393 duplicates bond ('triangular' bond) or angle ('square' bond)

1-4: angle 50396 50397 duplicates bond ('triangular' bond) or angle ('square' bond)

1-4: angle 50400 50401 duplicates bond ('triangular' bond) or angle ('square' bond)

1-4: angle 50404 50405 duplicates bond ('triangular' bond) or angle ('square' bond)

1-4: angle 50408 50409 duplicates bond ('triangular' bond) or angle ('square' bond)

1-4: angle 50412 50413 duplicates bond ('triangular' bond) or angle ('square' bond)

1-4: angle 50416 50417 duplicates bond ('triangular' bond) or angle ('square' bond)

1-4: angle 50420 50421 duplicates bond ('triangular' bond) or angle ('square' bond)

1-4: angle 50424 50425 duplicates bond ('triangular' bond) or angle ('square' bond)

1-4: angle 50428 50429 duplicates bond ('triangular' bond) or angle ('square' bond)

1-4: angle 50432 50433 duplicates bond ('triangular' bond) or angle ('square' bond)

1-4: angle 50436 50437 duplicates bond ('triangular' bond) or angle ('square' bond)

1-4: angle 50440 50441 duplicates bond ('triangular' bond) or angle ('square' bond)

1-4: angle 50444 50445 duplicates bond ('triangular' bond) or angle ('square' bond)

1-4: angle 50448 50449 duplicates bond ('triangular' bond) or angle ('square' bond)

1-4: angle 50452 50453 duplicates bond ('triangular' bond) or angle ('square' bond)

1-4: angle 50456 50457 duplicates bond ('triangular' bond) or angle ('square' bond)

1-4: angle 50460 50461 duplicates bond ('triangular' bond) or angle ('square' bond)

1-4: angle 50464 50465 duplicates bond ('triangular' bond) or angle ('square' bond)

1-4: angle 50468 50469 duplicates bond ('triangular' bond) or angle ('square' bond)

1-4: angle 50472 50473 duplicates bond ('triangular' bond) or angle ('square' bond)

1-4: angle 50476 50477 duplicates bond ('triangular' bond) or angle ('square' bond)

1-4: angle 50480 50481 duplicates bond ('triangular' bond) or angle ('square' bond)

1-4: angle 50484 50485 duplicates bond ('triangular' bond) or angle ('square' bond)

1-4: angle 50488 50489 duplicates bond ('triangular' bond) or angle ('square' bond)

1-4: angle 50492 50493 duplicates bond ('triangular' bond) or angle ('square' bond)

1-4: angle 50496 50497 duplicates bond ('triangular' bond) or angle ('square' bond)

1-4: angle 50500 50501 duplicates bond ('triangular' bond) or angle ('square' bond)

1-4: angle 50504 50505 duplicates bond ('triangular' bond) or angle ('square' bond)

1-4: angle 50508 50509 duplicates bond ('triangular' bond) or angle ('square' bond)

1-4: angle 50512 50513 duplicates bond ('triangular' bond) or angle ('square' bond)

1-4: angle 50516 50517 duplicates bond ('triangular' bond) or angle ('square' bond)

1-4: angle 50520 50521 duplicates bond ('triangular' bond) or angle ('square' bond)

1-4: angle 50524 50525 duplicates bond ('triangular' bond) or angle ('square' bond)

1-4: angle 50528 50529 duplicates bond ('triangular' bond) or angle ('square' bond)

1-4: angle 50532 50533 duplicates bond ('triangular' bond) or angle ('square' bond)

1-4: angle 50536 50537 duplicates bond ('triangular' bond) or angle ('square' bond)

1-4: angle 50540 50541 duplicates bond ('triangular' bond) or angle ('square' bond)

1-4: angle 50544 50545 duplicates bond ('triangular' bond) or angle ('square' bond)

1-4: angle 50548 50549 duplicates bond ('triangular' bond) or angle ('square' bond)

1-4: angle 50552 50553 duplicates bond ('triangular' bond) or angle ('square' bond)

1-4: angle 50556 50557 duplicates bond ('triangular' bond) or angle ('square' bond)

1-4: angle 50560 50561 duplicates bond ('triangular' bond) or angle ('square' bond)

1-4: angle 50564 50565 duplicates bond ('triangular' bond) or angle ('square' bond)

1-4: angle 50568 50569 duplicates bond ('triangular' bond) or angle ('square' bond)

1-4: angle 50572 50573 duplicates bond ('triangular' bond) or angle ('square' bond)

1-4: angle 50576 50577 duplicates bond ('triangular' bond) or angle ('square' bond)

1-4: angle 50580 50581 duplicates bond ('triangular' bond) or angle ('square' bond)

1-4: angle 50584 50585 duplicates bond ('triangular' bond) or angle ('square' bond)

1-4: angle 50588 50589 duplicates bond ('triangular' bond) or angle ('square' bond)

1-4: angle 50592 50593 duplicates bond ('triangular' bond) or angle ('square' bond)

1-4: angle 50596 50597 duplicates bond ('triangular' bond) or angle ('square' bond)

1-4: angle 50600 50601 duplicates bond ('triangular' bond) or angle ('square' bond)

1-4: angle 50604 50605 duplicates bond ('triangular' bond) or angle ('square' bond)

1-4: angle 50608 50609 duplicates bond ('triangular' bond) or angle ('square' bond)

1-4: angle 50612 50613 duplicates bond ('triangular' bond) or angle ('square' bond)

1-4: angle 50616 50617 duplicates bond ('triangular' bond) or angle ('square' bond)

1-4: angle 50620 50621 duplicates bond ('triangular' bond) or angle ('square' bond)

1-4: angle 50624 50625 duplicates bond ('triangular' bond) or angle ('square' bond)

1-4: angle 50628 50629 duplicates bond ('triangular' bond) or angle ('square' bond)

1-4: angle 50632 50633 duplicates bond ('triangular' bond) or angle ('square' bond)

1-4: angle 50636 50637 duplicates bond ('triangular' bond) or angle ('square' bond)

1-4: angle 50640 50641 duplicates bond ('triangular' bond) or angle ('square' bond)

1-4: angle 50644 50645 duplicates bond ('triangular' bond) or angle ('square' bond)

1-4: angle 50648 50649 duplicates bond ('triangular' bond) or angle ('square' bond)

1-4: angle 50652 50653 duplicates bond ('triangular' bond) or angle ('square' bond)

1-4: angle 50656 50657 duplicates bond ('triangular' bond) or angle ('square' bond)

1-4: angle 50660 50661 duplicates bond ('triangular' bond) or angle ('square' bond)

1-4: angle 50664 50665 duplicates bond ('triangular' bond) or angle ('square' bond)

1-4: angle 50668 50669 duplicates bond ('triangular' bond) or angle ('square' bond)

1-4: angle 50672 50673 duplicates bond ('triangular' bond) or angle ('square' bond)

1-4: angle 50676 50677 duplicates bond ('triangular' bond) or angle ('square' bond)

1-4: angle 50680 50681 duplicates bond ('triangular' bond) or angle ('square' bond)

1-4: angle 50684 50685 duplicates bond ('triangular' bond) or angle ('square' bond)

1-4: angle 50688 50689 duplicates bond ('triangular' bond) or angle ('square' bond)

1-4: angle 50692 50693 duplicates bond ('triangular' bond) or angle ('square' bond)

1-4: angle 50696 50697 duplicates bond ('triangular' bond) or angle ('square' bond)

1-4: angle 50700 50701 duplicates bond ('triangular' bond) or angle ('square' bond)

1-4: angle 50704 50705 duplicates bond ('triangular' bond) or angle ('square' bond)

1-4: angle 50708 50709 duplicates bond ('triangular' bond) or angle ('square' bond)

1-4: angle 50712 50713 duplicates bond ('triangular' bond) or angle ('square' bond)

1-4: angle 50716 50717 duplicates bond ('triangular' bond) or angle ('square' bond)

1-4: angle 50720 50721 duplicates bond ('triangular' bond) or angle ('square' bond)

1-4: angle 50724 50725 duplicates bond ('triangular' bond) or angle ('square' bond)

1-4: angle 50728 50729 duplicates bond ('triangular' bond) or angle ('square' bond)

1-4: angle 50732 50733 duplicates bond ('triangular' bond) or angle ('square' bond)

1-4: angle 50736 50737 duplicates bond ('triangular' bond) or angle ('square' bond)

1-4: angle 50740 50741 duplicates bond ('triangular' bond) or angle ('square' bond)

1-4: angle 50744 50745 duplicates bond ('triangular' bond) or angle ('square' bond)

1-4: angle 50748 50749 duplicates bond ('triangular' bond) or angle ('square' bond)

1-4: angle 50752 50753 duplicates bond ('triangular' bond) or angle ('square' bond)

1-4: angle 50756 50757 duplicates bond ('triangular' bond) or angle ('square' bond)

1-4: angle 50760 50761 duplicates bond ('triangular' bond) or angle ('square' bond)

1-4: angle 50764 50765 duplicates bond ('triangular' bond) or angle ('square' bond)

1-4: angle 50768 50769 duplicates bond ('triangular' bond) or angle ('square' bond)

1-4: angle 50772 50773 duplicates bond ('triangular' bond) or angle ('square' bond)

1-4: angle 50776 50777 duplicates bond ('triangular' bond) or angle ('square' bond)

1-4: angle 50780 50781 duplicates bond ('triangular' bond) or angle ('square' bond)

1-4: angle 50784 50785 duplicates bond ('triangular' bond) or angle ('square' bond)

1-4: angle 50788 50789 duplicates bond ('triangular' bond) or angle ('square' bond)

1-4: angle 50792 50793 duplicates bond ('triangular' bond) or angle ('square' bond)

1-4: angle 50796 50797 duplicates bond ('triangular' bond) or angle ('square' bond)

1-4: angle 50800 50801 duplicates bond ('triangular' bond) or angle ('square' bond)

1-4: angle 50804 50805 duplicates bond ('triangular' bond) or angle ('square' bond)

1-4: angle 50808 50809 duplicates bond ('triangular' bond) or angle ('square' bond)

1-4: angle 50812 50813 duplicates bond ('triangular' bond) or angle ('square' bond)

1-4: angle 50816 50817 duplicates bond ('triangular' bond) or angle ('square' bond)

1-4: angle 50820 50821 duplicates bond ('triangular' bond) or angle ('square' bond)

1-4: angle 50824 50825 duplicates bond ('triangular' bond) or angle ('square' bond)

1-4: angle 50828 50829 duplicates bond ('triangular' bond) or angle ('square' bond)

1-4: angle 50832 50833 duplicates bond ('triangular' bond) or angle ('square' bond)

1-4: angle 50836 50837 duplicates bond ('triangular' bond) or angle ('square' bond)

1-4: angle 50840 50841 duplicates bond ('triangular' bond) or angle ('square' bond)

1-4: angle 50844 50845 duplicates bond ('triangular' bond) or angle ('square' bond)

1-4: angle 50848 50849 duplicates bond ('triangular' bond) or angle ('square' bond)

1-4: angle 50852 50853 duplicates bond ('triangular' bond) or angle ('square' bond)

1-4: angle 50856 50857 duplicates bond ('triangular' bond) or angle ('square' bond)

1-4: angle 50860 50861 duplicates bond ('triangular' bond) or angle ('square' bond)

1-4: angle 50864 50865 duplicates bond ('triangular' bond) or angle ('square' bond)

1-4: angle 50868 50869 duplicates bond ('triangular' bond) or angle ('square' bond)

1-4: angle 50872 50873 duplicates bond ('triangular' bond) or angle ('square' bond)

1-4: angle 50876 50877 duplicates bond ('triangular' bond) or angle ('square' bond)

1-4: angle 50880 50881 duplicates bond ('triangular' bond) or angle ('square' bond)

1-4: angle 50884 50885 duplicates bond ('triangular' bond) or angle ('square' bond)

1-4: angle 50888 50889 duplicates bond ('triangular' bond) or angle ('square' bond)

1-4: angle 50892 50893 duplicates bond ('triangular' bond) or angle ('square' bond)

1-4: angle 50896 50897 duplicates bond ('triangular' bond) or angle ('square' bond)

1-4: angle 50900 50901 duplicates bond ('triangular' bond) or angle ('square' bond)

1-4: angle 50904 50905 duplicates bond ('triangular' bond) or angle ('square' bond)

1-4: angle 50908 50909 duplicates bond ('triangular' bond) or angle ('square' bond)

1-4: angle 50912 50913 duplicates bond ('triangular' bond) or angle ('square' bond)

1-4: angle 50916 50917 duplicates bond ('triangular' bond) or angle ('square' bond)

1-4: angle 50920 50921 duplicates bond ('triangular' bond) or angle ('square' bond)

1-4: angle 50924 50925 duplicates bond ('triangular' bond) or angle ('square' bond)

1-4: angle 50928 50929 duplicates bond ('triangular' bond) or angle ('square' bond)

1-4: angle 50932 50933 duplicates bond ('triangular' bond) or angle ('square' bond)

1-4: angle 50936 50937 duplicates bond ('triangular' bond) or angle ('square' bond)

1-4: angle 50940 50941 duplicates bond ('triangular' bond) or angle ('square' bond)

1-4: angle 50944 50945 duplicates bond ('triangular' bond) or angle ('square' bond)

1-4: angle 50948 50949 duplicates bond ('triangular' bond) or angle ('square' bond)

1-4: angle 50952 50953 duplicates bond ('triangular' bond) or angle ('square' bond)

1-4: angle 50956 50957 duplicates bond ('triangular' bond) or angle ('square' bond)

1-4: angle 50960 50961 duplicates bond ('triangular' bond) or angle ('square' bond)

1-4: angle 50964 50965 duplicates bond ('triangular' bond) or angle ('square' bond)

1-4: angle 50968 50969 duplicates bond ('triangular' bond) or angle ('square' bond)

1-4: angle 50972 50973 duplicates bond ('triangular' bond) or angle ('square' bond)

1-4: angle 50976 50977 duplicates bond ('triangular' bond) or angle ('square' bond)

1-4: angle 50980 50981 duplicates bond ('triangular' bond) or angle ('square' bond)

1-4: angle 50984 50985 duplicates bond ('triangular' bond) or angle ('square' bond)

1-4: angle 50988 50989 duplicates bond ('triangular' bond) or angle ('square' bond)

1-4: angle 50992 50993 duplicates bond ('triangular' bond) or angle ('square' bond)

1-4: angle 50996 50997 duplicates bond ('triangular' bond) or angle ('square' bond)

1-4: angle 51000 51001 duplicates bond ('triangular' bond) or angle ('square' bond)

1-4: angle 51004 51005 duplicates bond ('triangular' bond) or angle ('square' bond)

1-4: angle 51008 51009 duplicates bond ('triangular' bond) or angle ('square' bond)

1-4: angle 51012 51013 duplicates bond ('triangular' bond) or angle ('square' bond)

1-4: angle 51016 51017 duplicates bond ('triangular' bond) or angle ('square' bond)

1-4: angle 51020 51021 duplicates bond ('triangular' bond) or angle ('square' bond)

1-4: angle 51024 51025 duplicates bond ('triangular' bond) or angle ('square' bond)

1-4: angle 51028 51029 duplicates bond ('triangular' bond) or angle ('square' bond)

1-4: angle 51032 51033 duplicates bond ('triangular' bond) or angle ('square' bond)

1-4: angle 51036 51037 duplicates bond ('triangular' bond) or angle ('square' bond)

1-4: angle 51040 51041 duplicates bond ('triangular' bond) or angle ('square' bond)

1-4: angle 51044 51045 duplicates bond ('triangular' bond) or angle ('square' bond)

1-4: angle 51048 51049 duplicates bond ('triangular' bond) or angle ('square' bond)

1-4: angle 51052 51053 duplicates bond ('triangular' bond) or angle ('square' bond)

1-4: angle 51056 51057 duplicates bond ('triangular' bond) or angle ('square' bond)

1-4: angle 51060 51061 duplicates bond ('triangular' bond) or angle ('square' bond)

1-4: angle 51064 51065 duplicates bond ('triangular' bond) or angle ('square' bond)

1-4: angle 51068 51069 duplicates bond ('triangular' bond) or angle ('square' bond)

1-4: angle 51072 51073 duplicates bond ('triangular' bond) or angle ('square' bond)

1-4: angle 51076 51077 duplicates bond ('triangular' bond) or angle ('square' bond)

1-4: angle 51080 51081 duplicates bond ('triangular' bond) or angle ('square' bond)

1-4: angle 51084 51085 duplicates bond ('triangular' bond) or angle ('square' bond)

1-4: angle 51088 51089 duplicates bond ('triangular' bond) or angle ('square' bond)

1-4: angle 51092 51093 duplicates bond ('triangular' bond) or angle ('square' bond)

1-4: angle 51096 51097 duplicates bond ('triangular' bond) or angle ('square' bond)

1-4: angle 51100 51101 duplicates bond ('triangular' bond) or angle ('square' bond)

1-4: angle 51104 51105 duplicates bond ('triangular' bond) or angle ('square' bond)

1-4: angle 51108 51109 duplicates bond ('triangular' bond) or angle ('square' bond)

1-4: angle 51112 51113 duplicates bond ('triangular' bond) or angle ('square' bond)

1-4: angle 51116 51117 duplicates bond ('triangular' bond) or angle ('square' bond)

1-4: angle 51120 51121 duplicates bond ('triangular' bond) or angle ('square' bond)

1-4: angle 51124 51125 duplicates bond ('triangular' bond) or angle ('square' bond)

1-4: angle 51128 51129 duplicates bond ('triangular' bond) or angle ('square' bond)

1-4: angle 51132 51133 duplicates bond ('triangular' bond) or angle ('square' bond)

1-4: angle 51136 51137 duplicates bond ('triangular' bond) or angle ('square' bond)

1-4: angle 51140 51141 duplicates bond ('triangular' bond) or angle ('square' bond)

1-4: angle 51144 51145 duplicates bond ('triangular' bond) or angle ('square' bond)

1-4: angle 51148 51149 duplicates bond ('triangular' bond) or angle ('square' bond)

1-4: angle 51152 51153 duplicates bond ('triangular' bond) or angle ('square' bond)

1-4: angle 51156 51157 duplicates bond ('triangular' bond) or angle ('square' bond)

1-4: angle 51160 51161 duplicates bond ('triangular' bond) or angle ('square' bond)

1-4: angle 51164 51165 duplicates bond ('triangular' bond) or angle ('square' bond)

1-4: angle 51168 51169 duplicates bond ('triangular' bond) or angle ('square' bond)

1-4: angle 51172 51173 duplicates bond ('triangular' bond) or angle ('square' bond)

1-4: angle 51176 51177 duplicates bond ('triangular' bond) or angle ('square' bond)

1-4: angle 51180 51181 duplicates bond ('triangular' bond) or angle ('square' bond)

1-4: angle 51184 51185 duplicates bond ('triangular' bond) or angle ('square' bond)

1-4: angle 51188 51189 duplicates bond ('triangular' bond) or angle ('square' bond)

1-4: angle 51192 51193 duplicates bond ('triangular' bond) or angle ('square' bond)

1-4: angle 51196 51197 duplicates bond ('triangular' bond) or angle ('square' bond)

1-4: angle 51200 51201 duplicates bond ('triangular' bond) or angle ('square' bond)

1-4: angle 51204 51205 duplicates bond ('triangular' bond) or angle ('square' bond)

1-4: angle 51208 51209 duplicates bond ('triangular' bond) or angle ('square' bond)

1-4: angle 51212 51213 duplicates bond ('triangular' bond) or angle ('square' bond)

1-4: angle 51216 51217 duplicates bond ('triangular' bond) or angle ('square' bond)

1-4: angle 51220 51221 duplicates bond ('triangular' bond) or angle ('square' bond)

1-4: angle 51224 51225 duplicates bond ('triangular' bond) or angle ('square' bond)

1-4: angle 51228 51229 duplicates bond ('triangular' bond) or angle ('square' bond)

1-4: angle 51232 51233 duplicates bond ('triangular' bond) or angle ('square' bond)

1-4: angle 51236 51237 duplicates bond ('triangular' bond) or angle ('square' bond)

1-4: angle 51240 51241 duplicates bond ('triangular' bond) or angle ('square' bond)

1-4: angle 51244 51245 duplicates bond ('triangular' bond) or angle ('square' bond)

1-4: angle 51248 51249 duplicates bond ('triangular' bond) or angle ('square' bond)

1-4: angle 51252 51253 duplicates bond ('triangular' bond) or angle ('square' bond)

1-4: angle 51256 51257 duplicates bond ('triangular' bond) or angle ('square' bond)

1-4: angle 51260 51261 duplicates bond ('triangular' bond) or angle ('square' bond)

1-4: angle 51264 51265 duplicates bond ('triangular' bond) or angle ('square' bond)

1-4: angle 51268 51269 duplicates bond ('triangular' bond) or angle ('square' bond)

1-4: angle 51272 51273 duplicates bond ('triangular' bond) or angle ('square' bond)

1-4: angle 51276 51277 duplicates bond ('triangular' bond) or angle ('square' bond)

1-4: angle 51280 51281 duplicates bond ('triangular' bond) or angle ('square' bond)

1-4: angle 51284 51285 duplicates bond ('triangular' bond) or angle ('square' bond)

1-4: angle 51288 51289 duplicates bond ('triangular' bond) or angle ('square' bond)

1-4: angle 51292 51293 duplicates bond ('triangular' bond) or angle ('square' bond)

1-4: angle 51296 51297 duplicates bond ('triangular' bond) or angle ('square' bond)

1-4: angle 51300 51301 duplicates bond ('triangular' bond) or angle ('square' bond)

1-4: angle 51304 51305 duplicates bond ('triangular' bond) or angle ('square' bond)

1-4: angle 51308 51309 duplicates bond ('triangular' bond) or angle ('square' bond)

1-4: angle 51312 51313 duplicates bond ('triangular' bond) or angle ('square' bond)

1-4: angle 51316 51317 duplicates bond ('triangular' bond) or angle ('square' bond)

1-4: angle 51320 51321 duplicates bond ('triangular' bond) or angle ('square' bond)

1-4: angle 51324 51325 duplicates bond ('triangular' bond) or angle ('square' bond)

1-4: angle 51328 51329 duplicates bond ('triangular' bond) or angle ('square' bond)

1-4: angle 51332 51333 duplicates bond ('triangular' bond) or angle ('square' bond)

1-4: angle 51336 51337 duplicates bond ('triangular' bond) or angle ('square' bond)

1-4: angle 51340 51341 duplicates bond ('triangular' bond) or angle ('square' bond)

1-4: angle 51344 51345 duplicates bond ('triangular' bond) or angle ('square' bond)

1-4: angle 51348 51349 duplicates bond ('triangular' bond) or angle ('square' bond)

1-4: angle 51352 51353 duplicates bond ('triangular' bond) or angle ('square' bond)

1-4: angle 51356 51357 duplicates bond ('triangular' bond) or angle ('square' bond)

1-4: angle 51360 51361 duplicates bond ('triangular' bond) or angle ('square' bond)

1-4: angle 51364 51365 duplicates bond ('triangular' bond) or angle ('square' bond)

1-4: angle 51368 51369 duplicates bond ('triangular' bond) or angle ('square' bond)

1-4: angle 51372 51373 duplicates bond ('triangular' bond) or angle ('square' bond)

1-4: angle 51376 51377 duplicates bond ('triangular' bond) or angle ('square' bond)

1-4: angle 51380 51381 duplicates bond ('triangular' bond) or angle ('square' bond)

1-4: angle 51384 51385 duplicates bond ('triangular' bond) or angle ('square' bond)

1-4: angle 51388 51389 duplicates bond ('triangular' bond) or angle ('square' bond)

1-4: angle 51392 51393 duplicates bond ('triangular' bond) or angle ('square' bond)

1-4: angle 51396 51397 duplicates bond ('triangular' bond) or angle ('square' bond)

1-4: angle 51400 51401 duplicates bond ('triangular' bond) or angle ('square' bond)

1-4: angle 51404 51405 duplicates bond ('triangular' bond) or angle ('square' bond)

1-4: angle 51408 51409 duplicates bond ('triangular' bond) or angle ('square' bond)

1-4: angle 51412 51413 duplicates bond ('triangular' bond) or angle ('square' bond)

1-4: angle 51416 51417 duplicates bond ('triangular' bond) or angle ('square' bond)

1-4: angle 51420 51421 duplicates bond ('triangular' bond) or angle ('square' bond)

1-4: angle 51424 51425 duplicates bond ('triangular' bond) or angle ('square' bond)

1-4: angle 51428 51429 duplicates bond ('triangular' bond) or angle ('square' bond)

1-4: angle 51432 51433 duplicates bond ('triangular' bond) or angle ('square' bond)

1-4: angle 51436 51437 duplicates bond ('triangular' bond) or angle ('square' bond)

1-4: angle 51440 51441 duplicates bond ('triangular' bond) or angle ('square' bond)

1-4: angle 51444 51445 duplicates bond ('triangular' bond) or angle ('square' bond)

1-4: angle 51448 51449 duplicates bond ('triangular' bond) or angle ('square' bond)

1-4: angle 51452 51453 duplicates bond ('triangular' bond) or angle ('square' bond)

1-4: angle 51456 51457 duplicates bond ('triangular' bond) or angle ('square' bond)

1-4: angle 51460 51461 duplicates bond ('triangular' bond) or angle ('square' bond)

1-4: angle 51464 51465 duplicates bond ('triangular' bond) or angle ('square' bond)

1-4: angle 51468 51469 duplicates bond ('triangular' bond) or angle ('square' bond)

1-4: angle 51472 51473 duplicates bond ('triangular' bond) or angle ('square' bond)

1-4: angle 51476 51477 duplicates bond ('triangular' bond) or angle ('square' bond)

1-4: angle 51480 51481 duplicates bond ('triangular' bond) or angle ('square' bond)

1-4: angle 51484 51485 duplicates bond ('triangular' bond) or angle ('square' bond)

1-4: angle 51488 51489 duplicates bond ('triangular' bond) or angle ('square' bond)

1-4: angle 51492 51493 duplicates bond ('triangular' bond) or angle ('square' bond)

1-4: angle 51496 51497 duplicates bond ('triangular' bond) or angle ('square' bond)

1-4: angle 51500 51501 duplicates bond ('triangular' bond) or angle ('square' bond)

1-4: angle 51504 51505 duplicates bond ('triangular' bond) or angle ('square' bond)

1-4: angle 51508 51509 duplicates bond ('triangular' bond) or angle ('square' bond)

1-4: angle 51512 51513 duplicates bond ('triangular' bond) or angle ('square' bond)

1-4: angle 51516 51517 duplicates bond ('triangular' bond) or angle ('square' bond)

1-4: angle 51520 51521 duplicates bond ('triangular' bond) or angle ('square' bond)

1-4: angle 51524 51525 duplicates bond ('triangular' bond) or angle ('square' bond)

1-4: angle 51528 51529 duplicates bond ('triangular' bond) or angle ('square' bond)

1-4: angle 51532 51533 duplicates bond ('triangular' bond) or angle ('square' bond)

1-4: angle 51536 51537 duplicates bond ('triangular' bond) or angle ('square' bond)

1-4: angle 51540 51541 duplicates bond ('triangular' bond) or angle ('square' bond)

1-4: angle 51544 51545 duplicates bond ('triangular' bond) or angle ('square' bond)

1-4: angle 51548 51549 duplicates bond ('triangular' bond) or angle ('square' bond)

1-4: angle 51552 51553 duplicates bond ('triangular' bond) or angle ('square' bond)

1-4: angle 51556 51557 duplicates bond ('triangular' bond) or angle ('square' bond)

1-4: angle 51560 51561 duplicates bond ('triangular' bond) or angle ('square' bond)

1-4: angle 51564 51565 duplicates bond ('triangular' bond) or angle ('square' bond)

1-4: angle 51568 51569 duplicates bond ('triangular' bond) or angle ('square' bond)

1-4: angle 51572 51573 duplicates bond ('triangular' bond) or angle ('square' bond)

1-4: angle 51576 51577 duplicates bond ('triangular' bond) or angle ('square' bond)

1-4: angle 51580 51581 duplicates bond ('triangular' bond) or angle ('square' bond)

1-4: angle 51584 51585 duplicates bond ('triangular' bond) or angle ('square' bond)

1-4: angle 51588 51589 duplicates bond ('triangular' bond) or angle ('square' bond)

1-4: angle 51592 51593 duplicates bond ('triangular' bond) or angle ('square' bond)

1-4: angle 51596 51597 duplicates bond ('triangular' bond) or angle ('square' bond)

1-4: angle 51600 51601 duplicates bond ('triangular' bond) or angle ('square' bond)

1-4: angle 51604 51605 duplicates bond ('triangular' bond) or angle ('square' bond)

1-4: angle 51608 51609 duplicates bond ('triangular' bond) or angle ('square' bond)

1-4: angle 51612 51613 duplicates bond ('triangular' bond) or angle ('square' bond)

1-4: angle 51616 51617 duplicates bond ('triangular' bond) or angle ('square' bond)

1-4: angle 51620 51621 duplicates bond ('triangular' bond) or angle ('square' bond)

1-4: angle 51624 51625 duplicates bond ('triangular' bond) or angle ('square' bond)

1-4: angle 51628 51629 duplicates bond ('triangular' bond) or angle ('square' bond)

1-4: angle 51632 51633 duplicates bond ('triangular' bond) or angle ('square' bond)

1-4: angle 51636 51637 duplicates bond ('triangular' bond) or angle ('square' bond)

1-4: angle 51640 51641 duplicates bond ('triangular' bond) or angle ('square' bond)

1-4: angle 51644 51645 duplicates bond ('triangular' bond) or angle ('square' bond)

1-4: angle 51648 51649 duplicates bond ('triangular' bond) or angle ('square' bond)

1-4: angle 51652 51653 duplicates bond ('triangular' bond) or angle ('square' bond)

1-4: angle 51656 51657 duplicates bond ('triangular' bond) or angle ('square' bond)

1-4: angle 51660 51661 duplicates bond ('triangular' bond) or angle ('square' bond)

1-4: angle 51664 51665 duplicates bond ('triangular' bond) or angle ('square' bond)

1-4: angle 51668 51669 duplicates bond ('triangular' bond) or angle ('square' bond)

1-4: angle 51672 51673 duplicates bond ('triangular' bond) or angle ('square' bond)

1-4: angle 51676 51677 duplicates bond ('triangular' bond) or angle ('square' bond)

1-4: angle 51680 51681 duplicates bond ('triangular' bond) or angle ('square' bond)

1-4: angle 51684 51685 duplicates bond ('triangular' bond) or angle ('square' bond)

1-4: angle 51688 51689 duplicates bond ('triangular' bond) or angle ('square' bond)

1-4: angle 51692 51693 duplicates bond ('triangular' bond) or angle ('square' bond)

1-4: angle 51696 51697 duplicates bond ('triangular' bond) or angle ('square' bond)

1-4: angle 51700 51701 duplicates bond ('triangular' bond) or angle ('square' bond)

1-4: angle 51704 51705 duplicates bond ('triangular' bond) or angle ('square' bond)

1-4: angle 51708 51709 duplicates bond ('triangular' bond) or angle ('square' bond)

1-4: angle 51712 51713 duplicates bond ('triangular' bond) or angle ('square' bond)

1-4: angle 51716 51717 duplicates bond ('triangular' bond) or angle ('square' bond)

1-4: angle 51720 51721 duplicates bond ('triangular' bond) or angle ('square' bond)

1-4: angle 51724 51725 duplicates bond ('triangular' bond) or angle ('square' bond)

1-4: angle 51728 51729 duplicates bond ('triangular' bond) or angle ('square' bond)

1-4: angle 51732 51733 duplicates bond ('triangular' bond) or angle ('square' bond)

1-4: angle 51736 51737 duplicates bond ('triangular' bond) or angle ('square' bond)

1-4: angle 51740 51741 duplicates bond ('triangular' bond) or angle ('square' bond)

1-4: angle 51744 51745 duplicates bond ('triangular' bond) or angle ('square' bond)

1-4: angle 51748 51749 duplicates bond ('triangular' bond) or angle ('square' bond)

1-4: angle 51752 51753 duplicates bond ('triangular' bond) or angle ('square' bond)

1-4: angle 51756 51757 duplicates bond ('triangular' bond) or angle ('square' bond)

1-4: angle 51760 51761 duplicates bond ('triangular' bond) or angle ('square' bond)

1-4: angle 51764 51765 duplicates bond ('triangular' bond) or angle ('square' bond)

1-4: angle 51768 51769 duplicates bond ('triangular' bond) or angle ('square' bond)

1-4: angle 51772 51773 duplicates bond ('triangular' bond) or angle ('square' bond)

1-4: angle 51776 51777 duplicates bond ('triangular' bond) or angle ('square' bond)

1-4: angle 51780 51781 duplicates bond ('triangular' bond) or angle ('square' bond)

1-4: angle 51784 51785 duplicates bond ('triangular' bond) or angle ('square' bond)

1-4: angle 51788 51789 duplicates bond ('triangular' bond) or angle ('square' bond)

1-4: angle 51792 51793 duplicates bond ('triangular' bond) or angle ('square' bond)

1-4: angle 51796 51797 duplicates bond ('triangular' bond) or angle ('square' bond)

1-4: angle 51800 51801 duplicates bond ('triangular' bond) or angle ('square' bond)

1-4: angle 51804 51805 duplicates bond ('triangular' bond) or angle ('square' bond)

1-4: angle 51808 51809 duplicates bond ('triangular' bond) or angle ('square' bond)

1-4: angle 51812 51813 duplicates bond ('triangular' bond) or angle ('square' bond)

1-4: angle 51816 51817 duplicates bond ('triangular' bond) or angle ('square' bond)

1-4: angle 51820 51821 duplicates bond ('triangular' bond) or angle ('square' bond)

1-4: angle 51824 51825 duplicates bond ('triangular' bond) or angle ('square' bond)

1-4: angle 51828 51829 duplicates bond ('triangular' bond) or angle ('square' bond)

1-4: angle 51832 51833 duplicates bond ('triangular' bond) or angle ('square' bond)

1-4: angle 51836 51837 duplicates bond ('triangular' bond) or angle ('square' bond)

1-4: angle 51840 51841 duplicates bond ('triangular' bond) or angle ('square' bond)

1-4: angle 51844 51845 duplicates bond ('triangular' bond) or angle ('square' bond)

1-4: angle 51848 51849 duplicates bond ('triangular' bond) or angle ('square' bond)

1-4: angle 51852 51853 duplicates bond ('triangular' bond) or angle ('square' bond)

1-4: angle 51856 51857 duplicates bond ('triangular' bond) or angle ('square' bond)

1-4: angle 51860 51861 duplicates bond ('triangular' bond) or angle ('square' bond)

1-4: angle 51864 51865 duplicates bond ('triangular' bond) or angle ('square' bond)

1-4: angle 51868 51869 duplicates bond ('triangular' bond) or angle ('square' bond)

1-4: angle 51872 51873 duplicates bond ('triangular' bond) or angle ('square' bond)

1-4: angle 51876 51877 duplicates bond ('triangular' bond) or angle ('square' bond)

1-4: angle 51880 51881 duplicates bond ('triangular' bond) or angle ('square' bond)

1-4: angle 51884 51885 duplicates bond ('triangular' bond) or angle ('square' bond)

1-4: angle 51888 51889 duplicates bond ('triangular' bond) or angle ('square' bond)

1-4: angle 51892 51893 duplicates bond ('triangular' bond) or angle ('square' bond)

1-4: angle 51896 51897 duplicates bond ('triangular' bond) or angle ('square' bond)

1-4: angle 51900 51901 duplicates bond ('triangular' bond) or angle ('square' bond)

1-4: angle 51904 51905 duplicates bond ('triangular' bond) or angle ('square' bond)

1-4: angle 51908 51909 duplicates bond ('triangular' bond) or angle ('square' bond)

1-4: angle 51912 51913 duplicates bond ('triangular' bond) or angle ('square' bond)

1-4: angle 51916 51917 duplicates bond ('triangular' bond) or angle ('square' bond)

1-4: angle 51920 51921 duplicates bond ('triangular' bond) or angle ('square' bond)

1-4: angle 51924 51925 duplicates bond ('triangular' bond) or angle ('square' bond)

1-4: angle 51928 51929 duplicates bond ('triangular' bond) or angle ('square' bond)

1-4: angle 51932 51933 duplicates bond ('triangular' bond) or angle ('square' bond)

1-4: angle 51936 51937 duplicates bond ('triangular' bond) or angle ('square' bond)

1-4: angle 51940 51941 duplicates bond ('triangular' bond) or angle ('square' bond)

1-4: angle 51944 51945 duplicates bond ('triangular' bond) or angle ('square' bond)

1-4: angle 51948 51949 duplicates bond ('triangular' bond) or angle ('square' bond)

1-4: angle 51952 51953 duplicates bond ('triangular' bond) or angle ('square' bond)

1-4: angle 51956 51957 duplicates bond ('triangular' bond) or angle ('square' bond)

1-4: angle 51960 51961 duplicates bond ('triangular' bond) or angle ('square' bond)

1-4: angle 51964 51965 duplicates bond ('triangular' bond) or angle ('square' bond)

1-4: angle 51968 51969 duplicates bond ('triangular' bond) or angle ('square' bond)

1-4: angle 51972 51973 duplicates bond ('triangular' bond) or angle ('square' bond)

1-4: angle 51976 51977 duplicates bond ('triangular' bond) or angle ('square' bond)

1-4: angle 51980 51981 duplicates bond ('triangular' bond) or angle ('square' bond)

1-4: angle 51984 51985 duplicates bond ('triangular' bond) or angle ('square' bond)

1-4: angle 51988 51989 duplicates bond ('triangular' bond) or angle ('square' bond)

1-4: angle 51992 51993 duplicates bond ('triangular' bond) or angle ('square' bond)

1-4: angle 51996 51997 duplicates bond ('triangular' bond) or angle ('square' bond)

1-4: angle 52000 52001 duplicates bond ('triangular' bond) or angle ('square' bond)

1-4: angle 52004 52005 duplicates bond ('triangular' bond) or angle ('square' bond)

1-4: angle 52008 52009 duplicates bond ('triangular' bond) or angle ('square' bond)

1-4: angle 52012 52013 duplicates bond ('triangular' bond) or angle ('square' bond)

1-4: angle 52016 52017 duplicates bond ('triangular' bond) or angle ('square' bond)

1-4: angle 52020 52021 duplicates bond ('triangular' bond) or angle ('square' bond)

1-4: angle 52024 52025 duplicates bond ('triangular' bond) or angle ('square' bond)

1-4: angle 52028 52029 duplicates bond ('triangular' bond) or angle ('square' bond)

1-4: angle 52032 52033 duplicates bond ('triangular' bond) or angle ('square' bond)

1-4: angle 52036 52037 duplicates bond ('triangular' bond) or angle ('square' bond)

1-4: angle 52040 52041 duplicates bond ('triangular' bond) or angle ('square' bond)

1-4: angle 52044 52045 duplicates bond ('triangular' bond) or angle ('square' bond)

1-4: angle 52048 52049 duplicates bond ('triangular' bond) or angle ('square' bond)

1-4: angle 52052 52053 duplicates bond ('triangular' bond) or angle ('square' bond)

1-4: angle 52056 52057 duplicates bond ('triangular' bond) or angle ('square' bond)

1-4: angle 52060 52061 duplicates bond ('triangular' bond) or angle ('square' bond)

1-4: angle 52064 52065 duplicates bond ('triangular' bond) or angle ('square' bond)

1-4: angle 52068 52069 duplicates bond ('triangular' bond) or angle ('square' bond)

1-4: angle 52072 52073 duplicates bond ('triangular' bond) or angle ('square' bond)

1-4: angle 52076 52077 duplicates bond ('triangular' bond) or angle ('square' bond)

1-4: angle 52080 52081 duplicates bond ('triangular' bond) or angle ('square' bond)

1-4: angle 52084 52085 duplicates bond ('triangular' bond) or angle ('square' bond)

1-4: angle 52088 52089 duplicates bond ('triangular' bond) or angle ('square' bond)

1-4: angle 52092 52093 duplicates bond ('triangular' bond) or angle ('square' bond)

1-4: angle 52096 52097 duplicates bond ('triangular' bond) or angle ('square' bond)

1-4: angle 52100 52101 duplicates bond ('triangular' bond) or angle ('square' bond)

1-4: angle 52104 52105 duplicates bond ('triangular' bond) or angle ('square' bond)

1-4: angle 52108 52109 duplicates bond ('triangular' bond) or angle ('square' bond)

1-4: angle 52112 52113 duplicates bond ('triangular' bond) or angle ('square' bond)

1-4: angle 52116 52117 duplicates bond ('triangular' bond) or angle ('square' bond)

1-4: angle 52120 52121 duplicates bond ('triangular' bond) or angle ('square' bond)

1-4: angle 52124 52125 duplicates bond ('triangular' bond) or angle ('square' bond)

1-4: angle 52128 52129 duplicates bond ('triangular' bond) or angle ('square' bond)

1-4: angle 52132 52133 duplicates bond ('triangular' bond) or angle ('square' bond)

1-4: angle 52136 52137 duplicates bond ('triangular' bond) or angle ('square' bond)

1-4: angle 52140 52141 duplicates bond ('triangular' bond) or angle ('square' bond)

1-4: angle 52144 52145 duplicates bond ('triangular' bond) or angle ('square' bond)

1-4: angle 52148 52149 duplicates bond ('triangular' bond) or angle ('square' bond)

1-4: angle 52152 52153 duplicates bond ('triangular' bond) or angle ('square' bond)

1-4: angle 52156 52157 duplicates bond ('triangular' bond) or angle ('square' bond)

1-4: angle 52160 52161 duplicates bond ('triangular' bond) or angle ('square' bond)

1-4: angle 52164 52165 duplicates bond ('triangular' bond) or angle ('square' bond)

1-4: angle 52168 52169 duplicates bond ('triangular' bond) or angle ('square' bond)

1-4: angle 52172 52173 duplicates bond ('triangular' bond) or angle ('square' bond)

1-4: angle 52176 52177 duplicates bond ('triangular' bond) or angle ('square' bond)

1-4: angle 52180 52181 duplicates bond ('triangular' bond) or angle ('square' bond)

1-4: angle 52184 52185 duplicates bond ('triangular' bond) or angle ('square' bond)

1-4: angle 52188 52189 duplicates bond ('triangular' bond) or angle ('square' bond)

1-4: angle 52192 52193 duplicates bond ('triangular' bond) or angle ('square' bond)

1-4: angle 52196 52197 duplicates bond ('triangular' bond) or angle ('square' bond)

1-4: angle 52200 52201 duplicates bond ('triangular' bond) or angle ('square' bond)

1-4: angle 52204 52205 duplicates bond ('triangular' bond) or angle ('square' bond)

1-4: angle 52208 52209 duplicates bond ('triangular' bond) or angle ('square' bond)

1-4: angle 52212 52213 duplicates bond ('triangular' bond) or angle ('square' bond)

1-4: angle 52216 52217 duplicates bond ('triangular' bond) or angle ('square' bond)

1-4: angle 52220 52221 duplicates bond ('triangular' bond) or angle ('square' bond)

1-4: angle 52224 52225 duplicates bond ('triangular' bond) or angle ('square' bond)

1-4: angle 52228 52229 duplicates bond ('triangular' bond) or angle ('square' bond)

1-4: angle 52232 52233 duplicates bond ('triangular' bond) or angle ('square' bond)

1-4: angle 52236 52237 duplicates bond ('triangular' bond) or angle ('square' bond)

1-4: angle 52240 52241 duplicates bond ('triangular' bond) or angle ('square' bond)

1-4: angle 52244 52245 duplicates bond ('triangular' bond) or angle ('square' bond)

1-4: angle 52248 52249 duplicates bond ('triangular' bond) or angle ('square' bond)

1-4: angle 52252 52253 duplicates bond ('triangular' bond) or angle ('square' bond)

1-4: angle 52256 52257 duplicates bond ('triangular' bond) or angle ('square' bond)

1-4: angle 52260 52261 duplicates bond ('triangular' bond) or angle ('square' bond)

1-4: angle 52264 52265 duplicates bond ('triangular' bond) or angle ('square' bond)

1-4: angle 52268 52269 duplicates bond ('triangular' bond) or angle ('square' bond)

1-4: angle 52272 52273 duplicates bond ('triangular' bond) or angle ('square' bond)

1-4: angle 52276 52277 duplicates bond ('triangular' bond) or angle ('square' bond)

1-4: angle 52280 52281 duplicates bond ('triangular' bond) or angle ('square' bond)

1-4: angle 52284 52285 duplicates bond ('triangular' bond) or angle ('square' bond)

1-4: angle 52288 52289 duplicates bond ('triangular' bond) or angle ('square' bond)

1-4: angle 52292 52293 duplicates bond ('triangular' bond) or angle ('square' bond)

1-4: angle 52296 52297 duplicates bond ('triangular' bond) or angle ('square' bond)

1-4: angle 52300 52301 duplicates bond ('triangular' bond) or angle ('square' bond)

1-4: angle 52304 52305 duplicates bond ('triangular' bond) or angle ('square' bond)

1-4: angle 52308 52309 duplicates bond ('triangular' bond) or angle ('square' bond)

1-4: angle 52312 52313 duplicates bond ('triangular' bond) or angle ('square' bond)

1-4: angle 52316 52317 duplicates bond ('triangular' bond) or angle ('square' bond)

1-4: angle 52320 52321 duplicates bond ('triangular' bond) or angle ('square' bond)

1-4: angle 52324 52325 duplicates bond ('triangular' bond) or angle ('square' bond)

1-4: angle 52328 52329 duplicates bond ('triangular' bond) or angle ('square' bond)

1-4: angle 52332 52333 duplicates bond ('triangular' bond) or angle ('square' bond)

1-4: angle 52336 52337 duplicates bond ('triangular' bond) or angle ('square' bond)

1-4: angle 52340 52341 duplicates bond ('triangular' bond) or angle ('square' bond)

1-4: angle 52344 52345 duplicates bond ('triangular' bond) or angle ('square' bond)

1-4: angle 52348 52349 duplicates bond ('triangular' bond) or angle ('square' bond)

1-4: angle 52352 52353 duplicates bond ('triangular' bond) or angle ('square' bond)

1-4: angle 52356 52357 duplicates bond ('triangular' bond) or angle ('square' bond)

1-4: angle 52360 52361 duplicates bond ('triangular' bond) or angle ('square' bond)

1-4: angle 52364 52365 duplicates bond ('triangular' bond) or angle ('square' bond)

1-4: angle 52368 52369 duplicates bond ('triangular' bond) or angle ('square' bond)

1-4: angle 52372 52373 duplicates bond ('triangular' bond) or angle ('square' bond)

1-4: angle 52376 52377 duplicates bond ('triangular' bond) or angle ('square' bond)

1-4: angle 52380 52381 duplicates bond ('triangular' bond) or angle ('square' bond)

1-4: angle 52384 52385 duplicates bond ('triangular' bond) or angle ('square' bond)

1-4: angle 52388 52389 duplicates bond ('triangular' bond) or angle ('square' bond)

1-4: angle 52392 52393 duplicates bond ('triangular' bond) or angle ('square' bond)

1-4: angle 52396 52397 duplicates bond ('triangular' bond) or angle ('square' bond)

1-4: angle 52400 52401 duplicates bond ('triangular' bond) or angle ('square' bond)

1-4: angle 52404 52405 duplicates bond ('triangular' bond) or angle ('square' bond)

1-4: angle 52408 52409 duplicates bond ('triangular' bond) or angle ('square' bond)

1-4: angle 52412 52413 duplicates bond ('triangular' bond) or angle ('square' bond)

1-4: angle 52416 52417 duplicates bond ('triangular' bond) or angle ('square' bond)

1-4: angle 52420 52421 duplicates bond ('triangular' bond) or angle ('square' bond)

1-4: angle 52424 52425 duplicates bond ('triangular' bond) or angle ('square' bond)

1-4: angle 52428 52429 duplicates bond ('triangular' bond) or angle ('square' bond)

1-4: angle 52432 52433 duplicates bond ('triangular' bond) or angle ('square' bond)

1-4: angle 52436 52437 duplicates bond ('triangular' bond) or angle ('square' bond)

1-4: angle 52440 52441 duplicates bond ('triangular' bond) or angle ('square' bond)

1-4: angle 52444 52445 duplicates bond ('triangular' bond) or angle ('square' bond)

1-4: angle 52448 52449 duplicates bond ('triangular' bond) or angle ('square' bond)

1-4: angle 52452 52453 duplicates bond ('triangular' bond) or angle ('square' bond)

1-4: angle 52456 52457 duplicates bond ('triangular' bond) or angle ('square' bond)

1-4: angle 52460 52461 duplicates bond ('triangular' bond) or angle ('square' bond)

1-4: angle 52464 52465 duplicates bond ('triangular' bond) or angle ('square' bond)

1-4: angle 52468 52469 duplicates bond ('triangular' bond) or angle ('square' bond)

1-4: angle 52472 52473 duplicates bond ('triangular' bond) or angle ('square' bond)

1-4: angle 52476 52477 duplicates bond ('triangular' bond) or angle ('square' bond)

1-4: angle 52480 52481 duplicates bond ('triangular' bond) or angle ('square' bond)

1-4: angle 52484 52485 duplicates bond ('triangular' bond) or angle ('square' bond)

1-4: angle 52488 52489 duplicates bond ('triangular' bond) or angle ('square' bond)

1-4: angle 52492 52493 duplicates bond ('triangular' bond) or angle ('square' bond)

1-4: angle 52496 52497 duplicates bond ('triangular' bond) or angle ('square' bond)

1-4: angle 52500 52501 duplicates bond ('triangular' bond) or angle ('square' bond)

1-4: angle 52504 52505 duplicates bond ('triangular' bond) or angle ('square' bond)

1-4: angle 52508 52509 duplicates bond ('triangular' bond) or angle ('square' bond)

1-4: angle 52512 52513 duplicates bond ('triangular' bond) or angle ('square' bond)

1-4: angle 52516 52517 duplicates bond ('triangular' bond) or angle ('square' bond)

1-4: angle 52520 52521 duplicates bond ('triangular' bond) or angle ('square' bond)

1-4: angle 52524 52525 duplicates bond ('triangular' bond) or angle ('square' bond)

1-4: angle 52528 52529 duplicates bond ('triangular' bond) or angle ('square' bond)

1-4: angle 52532 52533 duplicates bond ('triangular' bond) or angle ('square' bond)

1-4: angle 52536 52537 duplicates bond ('triangular' bond) or angle ('square' bond)

1-4: angle 52540 52541 duplicates bond ('triangular' bond) or angle ('square' bond)

1-4: angle 52544 52545 duplicates bond ('triangular' bond) or angle ('square' bond)

1-4: angle 52548 52549 duplicates bond ('triangular' bond) or angle ('square' bond)

1-4: angle 52552 52553 duplicates bond ('triangular' bond) or angle ('square' bond)

1-4: angle 52556 52557 duplicates bond ('triangular' bond) or angle ('square' bond)

1-4: angle 52560 52561 duplicates bond ('triangular' bond) or angle ('square' bond)

1-4: angle 52564 52565 duplicates bond ('triangular' bond) or angle ('square' bond)

1-4: angle 52568 52569 duplicates bond ('triangular' bond) or angle ('square' bond)

1-4: angle 52572 52573 duplicates bond ('triangular' bond) or angle ('square' bond)

1-4: angle 52576 52577 duplicates bond ('triangular' bond) or angle ('square' bond)

1-4: angle 52580 52581 duplicates bond ('triangular' bond) or angle ('square' bond)

1-4: angle 52584 52585 duplicates bond ('triangular' bond) or angle ('square' bond)

1-4: angle 52588 52589 duplicates bond ('triangular' bond) or angle ('square' bond)

1-4: angle 52592 52593 duplicates bond ('triangular' bond) or angle ('square' bond)

1-4: angle 52596 52597 duplicates bond ('triangular' bond) or angle ('square' bond)

1-4: angle 52600 52601 duplicates bond ('triangular' bond) or angle ('square' bond)

1-4: angle 52604 52605 duplicates bond ('triangular' bond) or angle ('square' bond)

1-4: angle 52608 52609 duplicates bond ('triangular' bond) or angle ('square' bond)

1-4: angle 52612 52613 duplicates bond ('triangular' bond) or angle ('square' bond)

1-4: angle 52616 52617 duplicates bond ('triangular' bond) or angle ('square' bond)

1-4: angle 52620 52621 duplicates bond ('triangular' bond) or angle ('square' bond)

1-4: angle 52624 52625 duplicates bond ('triangular' bond) or angle ('square' bond)

1-4: angle 52628 52629 duplicates bond ('triangular' bond) or angle ('square' bond)

1-4: angle 52632 52633 duplicates bond ('triangular' bond) or angle ('square' bond)

1-4: angle 52636 52637 duplicates bond ('triangular' bond) or angle ('square' bond)

1-4: angle 52640 52641 duplicates bond ('triangular' bond) or angle ('square' bond)

1-4: angle 52644 52645 duplicates bond ('triangular' bond) or angle ('square' bond)

1-4: angle 52648 52649 duplicates bond ('triangular' bond) or angle ('square' bond)

1-4: angle 52652 52653 duplicates bond ('triangular' bond) or angle ('square' bond)

1-4: angle 52656 52657 duplicates bond ('triangular' bond) or angle ('square' bond)

1-4: angle 52660 52661 duplicates bond ('triangular' bond) or angle ('square' bond)

1-4: angle 52664 52665 duplicates bond ('triangular' bond) or angle ('square' bond)

1-4: angle 52668 52669 duplicates bond ('triangular' bond) or angle ('square' bond)

1-4: angle 52672 52673 duplicates bond ('triangular' bond) or angle ('square' bond)

1-4: angle 52676 52677 duplicates bond ('triangular' bond) or angle ('square' bond)

1-4: angle 52680 52681 duplicates bond ('triangular' bond) or angle ('square' bond)

1-4: angle 52684 52685 duplicates bond ('triangular' bond) or angle ('square' bond)

1-4: angle 52688 52689 duplicates bond ('triangular' bond) or angle ('square' bond)

1-4: angle 52692 52693 duplicates bond ('triangular' bond) or angle ('square' bond)

1-4: angle 52696 52697 duplicates bond ('triangular' bond) or angle ('square' bond)

1-4: angle 52700 52701 duplicates bond ('triangular' bond) or angle ('square' bond)

1-4: angle 52704 52705 duplicates bond ('triangular' bond) or angle ('square' bond)

1-4: angle 52708 52709 duplicates bond ('triangular' bond) or angle ('square' bond)

1-4: angle 52712 52713 duplicates bond ('triangular' bond) or angle ('square' bond)

1-4: angle 52716 52717 duplicates bond ('triangular' bond) or angle ('square' bond)

1-4: angle 52720 52721 duplicates bond ('triangular' bond) or angle ('square' bond)

1-4: angle 52724 52725 duplicates bond ('triangular' bond) or angle ('square' bond)

1-4: angle 52728 52729 duplicates bond ('triangular' bond) or angle ('square' bond)

1-4: angle 52732 52733 duplicates bond ('triangular' bond) or angle ('square' bond)

1-4: angle 52736 52737 duplicates bond ('triangular' bond) or angle ('square' bond)

1-4: angle 52740 52741 duplicates bond ('triangular' bond) or angle ('square' bond)

1-4: angle 52744 52745 duplicates bond ('triangular' bond) or angle ('square' bond)

1-4: angle 52748 52749 duplicates bond ('triangular' bond) or angle ('square' bond)

1-4: angle 52752 52753 duplicates bond ('triangular' bond) or angle ('square' bond)

1-4: angle 52756 52757 duplicates bond ('triangular' bond) or angle ('square' bond)

1-4: angle 52760 52761 duplicates bond ('triangular' bond) or angle ('square' bond)

1-4: angle 52764 52765 duplicates bond ('triangular' bond) or angle ('square' bond)

1-4: angle 52768 52769 duplicates bond ('triangular' bond) or angle ('square' bond)

1-4: angle 52772 52773 duplicates bond ('triangular' bond) or angle ('square' bond)

1-4: angle 52776 52777 duplicates bond ('triangular' bond) or angle ('square' bond)

1-4: angle 52780 52781 duplicates bond ('triangular' bond) or angle ('square' bond)

1-4: angle 52784 52785 duplicates bond ('triangular' bond) or angle ('square' bond)

1-4: angle 52788 52789 duplicates bond ('triangular' bond) or angle ('square' bond)

1-4: angle 52792 52793 duplicates bond ('triangular' bond) or angle ('square' bond)

1-4: angle 52796 52797 duplicates bond ('triangular' bond) or angle ('square' bond)

1-4: angle 52800 52801 duplicates bond ('triangular' bond) or angle ('square' bond)

1-4: angle 52804 52805 duplicates bond ('triangular' bond) or angle ('square' bond)

1-4: angle 52808 52809 duplicates bond ('triangular' bond) or angle ('square' bond)

1-4: angle 52812 52813 duplicates bond ('triangular' bond) or angle ('square' bond)

1-4: angle 52816 52817 duplicates bond ('triangular' bond) or angle ('square' bond)

1-4: angle 52820 52821 duplicates bond ('triangular' bond) or angle ('square' bond)

1-4: angle 52824 52825 duplicates bond ('triangular' bond) or angle ('square' bond)

1-4: angle 52828 52829 duplicates bond ('triangular' bond) or angle ('square' bond)

1-4: angle 52832 52833 duplicates bond ('triangular' bond) or angle ('square' bond)

1-4: angle 52836 52837 duplicates bond ('triangular' bond) or angle ('square' bond)

1-4: angle 52840 52841 duplicates bond ('triangular' bond) or angle ('square' bond)

1-4: angle 52844 52845 duplicates bond ('triangular' bond) or angle ('square' bond)

1-4: angle 52848 52849 duplicates bond ('triangular' bond) or angle ('square' bond)

1-4: angle 52852 52853 duplicates bond ('triangular' bond) or angle ('square' bond)

1-4: angle 52856 52857 duplicates bond ('triangular' bond) or angle ('square' bond)

1-4: angle 52860 52861 duplicates bond ('triangular' bond) or angle ('square' bond)

1-4: angle 52864 52865 duplicates bond ('triangular' bond) or angle ('square' bond)

1-4: angle 52868 52869 duplicates bond ('triangular' bond) or angle ('square' bond)

1-4: angle 52872 52873 duplicates bond ('triangular' bond) or angle ('square' bond)

1-4: angle 52876 52877 duplicates bond ('triangular' bond) or angle ('square' bond)

1-4: angle 52880 52881 duplicates bond ('triangular' bond) or angle ('square' bond)

1-4: angle 52884 52885 duplicates bond ('triangular' bond) or angle ('square' bond)

1-4: angle 52888 52889 duplicates bond ('triangular' bond) or angle ('square' bond)

1-4: angle 52892 52893 duplicates bond ('triangular' bond) or angle ('square' bond)

1-4: angle 52896 52897 duplicates bond ('triangular' bond) or angle ('square' bond)

1-4: angle 52900 52901 duplicates bond ('triangular' bond) or angle ('square' bond)

1-4: angle 52904 52905 duplicates bond ('triangular' bond) or angle ('square' bond)

1-4: angle 52908 52909 duplicates bond ('triangular' bond) or angle ('square' bond)

1-4: angle 52912 52913 duplicates bond ('triangular' bond) or angle ('square' bond)

1-4: angle 52916 52917 duplicates bond ('triangular' bond) or angle ('square' bond)

1-4: angle 52920 52921 duplicates bond ('triangular' bond) or angle ('square' bond)

1-4: angle 52924 52925 duplicates bond ('triangular' bond) or angle ('square' bond)

1-4: angle 52928 52929 duplicates bond ('triangular' bond) or angle ('square' bond)

1-4: angle 52932 52933 duplicates bond ('triangular' bond) or angle ('square' bond)

1-4: angle 52936 52937 duplicates bond ('triangular' bond) or angle ('square' bond)

1-4: angle 52940 52941 duplicates bond ('triangular' bond) or angle ('square' bond)

1-4: angle 52944 52945 duplicates bond ('triangular' bond) or angle ('square' bond)

1-4: angle 52948 52949 duplicates bond ('triangular' bond) or angle ('square' bond)

1-4: angle 52952 52953 duplicates bond ('triangular' bond) or angle ('square' bond)

1-4: angle 52956 52957 duplicates bond ('triangular' bond) or angle ('square' bond)

1-4: angle 52960 52961 duplicates bond ('triangular' bond) or angle ('square' bond)

1-4: angle 52964 52965 duplicates bond ('triangular' bond) or angle ('square' bond)

1-4: angle 52968 52969 duplicates bond ('triangular' bond) or angle ('square' bond)

1-4: angle 52972 52973 duplicates bond ('triangular' bond) or angle ('square' bond)

1-4: angle 52976 52977 duplicates bond ('triangular' bond) or angle ('square' bond)

1-4: angle 52980 52981 duplicates bond ('triangular' bond) or angle ('square' bond)

1-4: angle 52984 52985 duplicates bond ('triangular' bond) or angle ('square' bond)

1-4: angle 52988 52989 duplicates bond ('triangular' bond) or angle ('square' bond)

1-4: angle 52992 52993 duplicates bond ('triangular' bond) or angle ('square' bond)

1-4: angle 52996 52997 duplicates bond ('triangular' bond) or angle ('square' bond)

1-4: angle 53000 53001 duplicates bond ('triangular' bond) or angle ('square' bond)

1-4: angle 53004 53005 duplicates bond ('triangular' bond) or angle ('square' bond)

1-4: angle 53008 53009 duplicates bond ('triangular' bond) or angle ('square' bond)

1-4: angle 53012 53013 duplicates bond ('triangular' bond) or angle ('square' bond)

1-4: angle 53016 53017 duplicates bond ('triangular' bond) or angle ('square' bond)

1-4: angle 53020 53021 duplicates bond ('triangular' bond) or angle ('square' bond)

1-4: angle 53024 53025 duplicates bond ('triangular' bond) or angle ('square' bond)

1-4: angle 53028 53029 duplicates bond ('triangular' bond) or angle ('square' bond)

1-4: angle 53032 53033 duplicates bond ('triangular' bond) or angle ('square' bond)

1-4: angle 53036 53037 duplicates bond ('triangular' bond) or angle ('square' bond)

1-4: angle 53040 53041 duplicates bond ('triangular' bond) or angle ('square' bond)

1-4: angle 53044 53045 duplicates bond ('triangular' bond) or angle ('square' bond)

1-4: angle 53048 53049 duplicates bond ('triangular' bond) or angle ('square' bond)

1-4: angle 53052 53053 duplicates bond ('triangular' bond) or angle ('square' bond)

1-4: angle 53056 53057 duplicates bond ('triangular' bond) or angle ('square' bond)

1-4: angle 53060 53061 duplicates bond ('triangular' bond) or angle ('square' bond)

1-4: angle 53064 53065 duplicates bond ('triangular' bond) or angle ('square' bond)

1-4: angle 53068 53069 duplicates bond ('triangular' bond) or angle ('square' bond)

1-4: angle 53072 53073 duplicates bond ('triangular' bond) or angle ('square' bond)

1-4: angle 53076 53077 duplicates bond ('triangular' bond) or angle ('square' bond)

1-4: angle 53080 53081 duplicates bond ('triangular' bond) or angle ('square' bond)

1-4: angle 53084 53085 duplicates bond ('triangular' bond) or angle ('square' bond)

1-4: angle 53088 53089 duplicates bond ('triangular' bond) or angle ('square' bond)

1-4: angle 53092 53093 duplicates bond ('triangular' bond) or angle ('square' bond)

1-4: angle 53096 53097 duplicates bond ('triangular' bond) or angle ('square' bond)

1-4: angle 53100 53101 duplicates bond ('triangular' bond) or angle ('square' bond)

1-4: angle 53104 53105 duplicates bond ('triangular' bond) or angle ('square' bond)

1-4: angle 53108 53109 duplicates bond ('triangular' bond) or angle ('square' bond)

1-4: angle 53112 53113 duplicates bond ('triangular' bond) or angle ('square' bond)

1-4: angle 53116 53117 duplicates bond ('triangular' bond) or angle ('square' bond)

1-4: angle 53120 53121 duplicates bond ('triangular' bond) or angle ('square' bond)

1-4: angle 53124 53125 duplicates bond ('triangular' bond) or angle ('square' bond)

1-4: angle 53128 53129 duplicates bond ('triangular' bond) or angle ('square' bond)

1-4: angle 53132 53133 duplicates bond ('triangular' bond) or angle ('square' bond)

1-4: angle 53136 53137 duplicates bond ('triangular' bond) or angle ('square' bond)

1-4: angle 53140 53141 duplicates bond ('triangular' bond) or angle ('square' bond)

1-4: angle 53144 53145 duplicates bond ('triangular' bond) or angle ('square' bond)

1-4: angle 53148 53149 duplicates bond ('triangular' bond) or angle ('square' bond)

1-4: angle 53152 53153 duplicates bond ('triangular' bond) or angle ('square' bond)

1-4: angle 53156 53157 duplicates bond ('triangular' bond) or angle ('square' bond)

1-4: angle 53160 53161 duplicates bond ('triangular' bond) or angle ('square' bond)

1-4: angle 53164 53165 duplicates bond ('triangular' bond) or angle ('square' bond)

1-4: angle 53168 53169 duplicates bond ('triangular' bond) or angle ('square' bond)

1-4: angle 53172 53173 duplicates bond ('triangular' bond) or angle ('square' bond)

1-4: angle 53176 53177 duplicates bond ('triangular' bond) or angle ('square' bond)

1-4: angle 53180 53181 duplicates bond ('triangular' bond) or angle ('square' bond)

1-4: angle 53184 53185 duplicates bond ('triangular' bond) or angle ('square' bond)

1-4: angle 53188 53189 duplicates bond ('triangular' bond) or angle ('square' bond)

1-4: angle 53192 53193 duplicates bond ('triangular' bond) or angle ('square' bond)

1-4: angle 53196 53197 duplicates bond ('triangular' bond) or angle ('square' bond)

1-4: angle 53200 53201 duplicates bond ('triangular' bond) or angle ('square' bond)

1-4: angle 53204 53205 duplicates bond ('triangular' bond) or angle ('square' bond)

1-4: angle 53208 53209 duplicates bond ('triangular' bond) or angle ('square' bond)

1-4: angle 53212 53213 duplicates bond ('triangular' bond) or angle ('square' bond)

1-4: angle 53216 53217 duplicates bond ('triangular' bond) or angle ('square' bond)

1-4: angle 53220 53221 duplicates bond ('triangular' bond) or angle ('square' bond)

1-4: angle 53224 53225 duplicates bond ('triangular' bond) or angle ('square' bond)

1-4: angle 53228 53229 duplicates bond ('triangular' bond) or angle ('square' bond)

1-4: angle 53232 53233 duplicates bond ('triangular' bond) or angle ('square' bond)

1-4: angle 53236 53237 duplicates bond ('triangular' bond) or angle ('square' bond)

1-4: angle 53240 53241 duplicates bond ('triangular' bond) or angle ('square' bond)

1-4: angle 53244 53245 duplicates bond ('triangular' bond) or angle ('square' bond)

1-4: angle 53248 53249 duplicates bond ('triangular' bond) or angle ('square' bond)

1-4: angle 53252 53253 duplicates bond ('triangular' bond) or angle ('square' bond)

1-4: angle 53256 53257 duplicates bond ('triangular' bond) or angle ('square' bond)

1-4: angle 53260 53261 duplicates bond ('triangular' bond) or angle ('square' bond)

1-4: angle 53264 53265 duplicates bond ('triangular' bond) or angle ('square' bond)

1-4: angle 53268 53269 duplicates bond ('triangular' bond) or angle ('square' bond)

1-4: angle 53272 53273 duplicates bond ('triangular' bond) or angle ('square' bond)

1-4: angle 53276 53277 duplicates bond ('triangular' bond) or angle ('square' bond)

1-4: angle 53280 53281 duplicates bond ('triangular' bond) or angle ('square' bond)

1-4: angle 53284 53285 duplicates bond ('triangular' bond) or angle ('square' bond)

1-4: angle 53288 53289 duplicates bond ('triangular' bond) or angle ('square' bond)

1-4: angle 53292 53293 duplicates bond ('triangular' bond) or angle ('square' bond)

1-4: angle 53296 53297 duplicates bond ('triangular' bond) or angle ('square' bond)

1-4: angle 53300 53301 duplicates bond ('triangular' bond) or angle ('square' bond)

1-4: angle 53304 53305 duplicates bond ('triangular' bond) or angle ('square' bond)

1-4: angle 53308 53309 duplicates bond ('triangular' bond) or angle ('square' bond)

1-4: angle 53312 53313 duplicates bond ('triangular' bond) or angle ('square' bond)

1-4: angle 53316 53317 duplicates bond ('triangular' bond) or angle ('square' bond)

1-4: angle 53320 53321 duplicates bond ('triangular' bond) or angle ('square' bond)

1-4: angle 53324 53325 duplicates bond ('triangular' bond) or angle ('square' bond)

1-4: angle 53328 53329 duplicates bond ('triangular' bond) or angle ('square' bond)

1-4: angle 53332 53333 duplicates bond ('triangular' bond) or angle ('square' bond)

1-4: angle 53336 53337 duplicates bond ('triangular' bond) or angle ('square' bond)

1-4: angle 53340 53341 duplicates bond ('triangular' bond) or angle ('square' bond)

1-4: angle 53344 53345 duplicates bond ('triangular' bond) or angle ('square' bond)

1-4: angle 53348 53349 duplicates bond ('triangular' bond) or angle ('square' bond)

1-4: angle 53352 53353 duplicates bond ('triangular' bond) or angle ('square' bond)

1-4: angle 53356 53357 duplicates bond ('triangular' bond) or angle ('square' bond)

1-4: angle 53360 53361 duplicates bond ('triangular' bond) or angle ('square' bond)

1-4: angle 53364 53365 duplicates bond ('triangular' bond) or angle ('square' bond)

1-4: angle 53368 53369 duplicates bond ('triangular' bond) or angle ('square' bond)

1-4: angle 53372 53373 duplicates bond ('triangular' bond) or angle ('square' bond)

1-4: angle 53376 53377 duplicates bond ('triangular' bond) or angle ('square' bond)

1-4: angle 53380 53381 duplicates bond ('triangular' bond) or angle ('square' bond)

1-4: angle 53384 53385 duplicates bond ('triangular' bond) or angle ('square' bond)

1-4: angle 53388 53389 duplicates bond ('triangular' bond) or angle ('square' bond)

1-4: angle 53392 53393 duplicates bond ('triangular' bond) or angle ('square' bond)

1-4: angle 53396 53397 duplicates bond ('triangular' bond) or angle ('square' bond)

1-4: angle 53400 53401 duplicates bond ('triangular' bond) or angle ('square' bond)

1-4: angle 53404 53405 duplicates bond ('triangular' bond) or angle ('square' bond)

1-4: angle 53408 53409 duplicates bond ('triangular' bond) or angle ('square' bond)

1-4: angle 53412 53413 duplicates bond ('triangular' bond) or angle ('square' bond)

1-4: angle 53416 53417 duplicates bond ('triangular' bond) or angle ('square' bond)

1-4: angle 53420 53421 duplicates bond ('triangular' bond) or angle ('square' bond)

1-4: angle 53424 53425 duplicates bond ('triangular' bond) or angle ('square' bond)

1-4: angle 53428 53429 duplicates bond ('triangular' bond) or angle ('square' bond)

1-4: angle 53432 53433 duplicates bond ('triangular' bond) or angle ('square' bond)

1-4: angle 53436 53437 duplicates bond ('triangular' bond) or angle ('square' bond)

1-4: angle 53440 53441 duplicates bond ('triangular' bond) or angle ('square' bond)

1-4: angle 53444 53445 duplicates bond ('triangular' bond) or angle ('square' bond)

1-4: angle 53448 53449 duplicates bond ('triangular' bond) or angle ('square' bond)

1-4: angle 53452 53453 duplicates bond ('triangular' bond) or angle ('square' bond)

1-4: angle 53456 53457 duplicates bond ('triangular' bond) or angle ('square' bond)

1-4: angle 53460 53461 duplicates bond ('triangular' bond) or angle ('square' bond)

1-4: angle 53464 53465 duplicates bond ('triangular' bond) or angle ('square' bond)

1-4: angle 53468 53469 duplicates bond ('triangular' bond) or angle ('square' bond)

1-4: angle 53472 53473 duplicates bond ('triangular' bond) or angle ('square' bond)

1-4: angle 53476 53477 duplicates bond ('triangular' bond) or angle ('square' bond)

1-4: angle 53480 53481 duplicates bond ('triangular' bond) or angle ('square' bond)

1-4: angle 53484 53485 duplicates bond ('triangular' bond) or angle ('square' bond)

1-4: angle 53488 53489 duplicates bond ('triangular' bond) or angle ('square' bond)

1-4: angle 53492 53493 duplicates bond ('triangular' bond) or angle ('square' bond)

1-4: angle 53496 53497 duplicates bond ('triangular' bond) or angle ('square' bond)

1-4: angle 53500 53501 duplicates bond ('triangular' bond) or angle ('square' bond)

1-4: angle 53504 53505 duplicates bond ('triangular' bond) or angle ('square' bond)

1-4: angle 53508 53509 duplicates bond ('triangular' bond) or angle ('square' bond)

1-4: angle 53512 53513 duplicates bond ('triangular' bond) or angle ('square' bond)

1-4: angle 53516 53517 duplicates bond ('triangular' bond) or angle ('square' bond)

1-4: angle 53520 53521 duplicates bond ('triangular' bond) or angle ('square' bond)

1-4: angle 53524 53525 duplicates bond ('triangular' bond) or angle ('square' bond)

1-4: angle 53528 53529 duplicates bond ('triangular' bond) or angle ('square' bond)

1-4: angle 53532 53533 duplicates bond ('triangular' bond) or angle ('square' bond)

1-4: angle 53536 53537 duplicates bond ('triangular' bond) or angle ('square' bond)

1-4: angle 53540 53541 duplicates bond ('triangular' bond) or angle ('square' bond)

1-4: angle 53544 53545 duplicates bond ('triangular' bond) or angle ('square' bond)

1-4: angle 53548 53549 duplicates bond ('triangular' bond) or angle ('square' bond)

1-4: angle 53552 53553 duplicates bond ('triangular' bond) or angle ('square' bond)

1-4: angle 53556 53557 duplicates bond ('triangular' bond) or angle ('square' bond)

1-4: angle 53560 53561 duplicates bond ('triangular' bond) or angle ('square' bond)

1-4: angle 53564 53565 duplicates bond ('triangular' bond) or angle ('square' bond)

1-4: angle 53568 53569 duplicates bond ('triangular' bond) or angle ('square' bond)

1-4: angle 53572 53573 duplicates bond ('triangular' bond) or angle ('square' bond)

1-4: angle 53576 53577 duplicates bond ('triangular' bond) or angle ('square' bond)

1-4: angle 53580 53581 duplicates bond ('triangular' bond) or angle ('square' bond)

1-4: angle 53584 53585 duplicates bond ('triangular' bond) or angle ('square' bond)

1-4: angle 53588 53589 duplicates bond ('triangular' bond) or angle ('square' bond)

1-4: angle 53592 53593 duplicates bond ('triangular' bond) or angle ('square' bond)

1-4: angle 53596 53597 duplicates bond ('triangular' bond) or angle ('square' bond)

1-4: angle 53600 53601 duplicates bond ('triangular' bond) or angle ('square' bond)

1-4: angle 53604 53605 duplicates bond ('triangular' bond) or angle ('square' bond)

1-4: angle 53608 53609 duplicates bond ('triangular' bond) or angle ('square' bond)

1-4: angle 53612 53613 duplicates bond ('triangular' bond) or angle ('square' bond)

1-4: angle 53616 53617 duplicates bond ('triangular' bond) or angle ('square' bond)

1-4: angle 53620 53621 duplicates bond ('triangular' bond) or angle ('square' bond)

1-4: angle 53624 53625 duplicates bond ('triangular' bond) or angle ('square' bond)

1-4: angle 53628 53629 duplicates bond ('triangular' bond) or angle ('square' bond)

1-4: angle 53632 53633 duplicates bond ('triangular' bond) or angle ('square' bond)

1-4: angle 53636 53637 duplicates bond ('triangular' bond) or angle ('square' bond)

1-4: angle 53640 53641 duplicates bond ('triangular' bond) or angle ('square' bond)

1-4: angle 53644 53645 duplicates bond ('triangular' bond) or angle ('square' bond)

1-4: angle 53648 53649 duplicates bond ('triangular' bond) or angle ('square' bond)

1-4: angle 53652 53653 duplicates bond ('triangular' bond) or angle ('square' bond)

1-4: angle 53656 53657 duplicates bond ('triangular' bond) or angle ('square' bond)

1-4: angle 53660 53661 duplicates bond ('triangular' bond) or angle ('square' bond)

1-4: angle 53664 53665 duplicates bond ('triangular' bond) or angle ('square' bond)

1-4: angle 53668 53669 duplicates bond ('triangular' bond) or angle ('square' bond)

1-4: angle 53672 53673 duplicates bond ('triangular' bond) or angle ('square' bond)

1-4: angle 53676 53677 duplicates bond ('triangular' bond) or angle ('square' bond)

1-4: angle 53680 53681 duplicates bond ('triangular' bond) or angle ('square' bond)

1-4: angle 53684 53685 duplicates bond ('triangular' bond) or angle ('square' bond)

1-4: angle 53688 53689 duplicates bond ('triangular' bond) or angle ('square' bond)

1-4: angle 53692 53693 duplicates bond ('triangular' bond) or angle ('square' bond)

1-4: angle 53696 53697 duplicates bond ('triangular' bond) or angle ('square' bond)

1-4: angle 53700 53701 duplicates bond ('triangular' bond) or angle ('square' bond)

1-4: angle 53704 53705 duplicates bond ('triangular' bond) or angle ('square' bond)

1-4: angle 53708 53709 duplicates bond ('triangular' bond) or angle ('square' bond)

1-4: angle 53712 53713 duplicates bond ('triangular' bond) or angle ('square' bond)

1-4: angle 53716 53717 duplicates bond ('triangular' bond) or angle ('square' bond)

1-4: angle 53720 53721 duplicates bond ('triangular' bond) or angle ('square' bond)

1-4: angle 53724 53725 duplicates bond ('triangular' bond) or angle ('square' bond)

1-4: angle 53728 53729 duplicates bond ('triangular' bond) or angle ('square' bond)

1-4: angle 53732 53733 duplicates bond ('triangular' bond) or angle ('square' bond)

1-4: angle 53736 53737 duplicates bond ('triangular' bond) or angle ('square' bond)

1-4: angle 53740 53741 duplicates bond ('triangular' bond) or angle ('square' bond)

1-4: angle 53744 53745 duplicates bond ('triangular' bond) or angle ('square' bond)

1-4: angle 53748 53749 duplicates bond ('triangular' bond) or angle ('square' bond)

1-4: angle 53752 53753 duplicates bond ('triangular' bond) or angle ('square' bond)

1-4: angle 53756 53757 duplicates bond ('triangular' bond) or angle ('square' bond)

1-4: angle 53760 53761 duplicates bond ('triangular' bond) or angle ('square' bond)

1-4: angle 53764 53765 duplicates bond ('triangular' bond) or angle ('square' bond)

1-4: angle 53768 53769 duplicates bond ('triangular' bond) or angle ('square' bond)

1-4: angle 53772 53773 duplicates bond ('triangular' bond) or angle ('square' bond)

1-4: angle 53776 53777 duplicates bond ('triangular' bond) or angle ('square' bond)

1-4: angle 53780 53781 duplicates bond ('triangular' bond) or angle ('square' bond)

1-4: angle 53784 53785 duplicates bond ('triangular' bond) or angle ('square' bond)

1-4: angle 53788 53789 duplicates bond ('triangular' bond) or angle ('square' bond)

1-4: angle 53792 53793 duplicates bond ('triangular' bond) or angle ('square' bond)

1-4: angle 53796 53797 duplicates bond ('triangular' bond) or angle ('square' bond)

1-4: angle 53800 53801 duplicates bond ('triangular' bond) or angle ('square' bond)

1-4: angle 53804 53805 duplicates bond ('triangular' bond) or angle ('square' bond)

1-4: angle 53808 53809 duplicates bond ('triangular' bond) or angle ('square' bond)

1-4: angle 53812 53813 duplicates bond ('triangular' bond) or angle ('square' bond)

1-4: angle 53816 53817 duplicates bond ('triangular' bond) or angle ('square' bond)

1-4: angle 53820 53821 duplicates bond ('triangular' bond) or angle ('square' bond)

1-4: angle 53824 53825 duplicates bond ('triangular' bond) or angle ('square' bond)

1-4: angle 53828 53829 duplicates bond ('triangular' bond) or angle ('square' bond)

1-4: angle 53832 53833 duplicates bond ('triangular' bond) or angle ('square' bond)

1-4: angle 53836 53837 duplicates bond ('triangular' bond) or angle ('square' bond)

1-4: angle 53840 53841 duplicates bond ('triangular' bond) or angle ('square' bond)

1-4: angle 53844 53845 duplicates bond ('triangular' bond) or angle ('square' bond)

1-4: angle 53848 53849 duplicates bond ('triangular' bond) or angle ('square' bond)

1-4: angle 53852 53853 duplicates bond ('triangular' bond) or angle ('square' bond)

1-4: angle 53856 53857 duplicates bond ('triangular' bond) or angle ('square' bond)

1-4: angle 53860 53861 duplicates bond ('triangular' bond) or angle ('square' bond)

1-4: angle 53864 53865 duplicates bond ('triangular' bond) or angle ('square' bond)

1-4: angle 53868 53869 duplicates bond ('triangular' bond) or angle ('square' bond)

1-4: angle 53872 53873 duplicates bond ('triangular' bond) or angle ('square' bond)

1-4: angle 53876 53877 duplicates bond ('triangular' bond) or angle ('square' bond)

1-4: angle 53880 53881 duplicates bond ('triangular' bond) or angle ('square' bond)

1-4: angle 53884 53885 duplicates bond ('triangular' bond) or angle ('square' bond)

1-4: angle 53888 53889 duplicates bond ('triangular' bond) or angle ('square' bond)

1-4: angle 53892 53893 duplicates bond ('triangular' bond) or angle ('square' bond)

1-4: angle 53896 53897 duplicates bond ('triangular' bond) or angle ('square' bond)

1-4: angle 53900 53901 duplicates bond ('triangular' bond) or angle ('square' bond)

1-4: angle 53904 53905 duplicates bond ('triangular' bond) or angle ('square' bond)

1-4: angle 53908 53909 duplicates bond ('triangular' bond) or angle ('square' bond)

1-4: angle 53912 53913 duplicates bond ('triangular' bond) or angle ('square' bond)

1-4: angle 53916 53917 duplicates bond ('triangular' bond) or angle ('square' bond)

1-4: angle 53920 53921 duplicates bond ('triangular' bond) or angle ('square' bond)

1-4: angle 53924 53925 duplicates bond ('triangular' bond) or angle ('square' bond)

1-4: angle 53928 53929 duplicates bond ('triangular' bond) or angle ('square' bond)

1-4: angle 53932 53933 duplicates bond ('triangular' bond) or angle ('square' bond)

1-4: angle 53936 53937 duplicates bond ('triangular' bond) or angle ('square' bond)

1-4: angle 53940 53941 duplicates bond ('triangular' bond) or angle ('square' bond)

1-4: angle 53944 53945 duplicates bond ('triangular' bond) or angle ('square' bond)

1-4: angle 53948 53949 duplicates bond ('triangular' bond) or angle ('square' bond)

1-4: angle 53952 53953 duplicates bond ('triangular' bond) or angle ('square' bond)

1-4: angle 53956 53957 duplicates bond ('triangular' bond) or angle ('square' bond)

1-4: angle 53960 53961 duplicates bond ('triangular' bond) or angle ('square' bond)

1-4: angle 53964 53965 duplicates bond ('triangular' bond) or angle ('square' bond)

1-4: angle 53968 53969 duplicates bond ('triangular' bond) or angle ('square' bond)

1-4: angle 53972 53973 duplicates bond ('triangular' bond) or angle ('square' bond)

1-4: angle 53976 53977 duplicates bond ('triangular' bond) or angle ('square' bond)

1-4: angle 53980 53981 duplicates bond ('triangular' bond) or angle ('square' bond)

1-4: angle 53984 53985 duplicates bond ('triangular' bond) or angle ('square' bond)

1-4: angle 53988 53989 duplicates bond ('triangular' bond) or angle ('square' bond)

1-4: angle 53992 53993 duplicates bond ('triangular' bond) or angle ('square' bond)

1-4: angle 53996 53997 duplicates bond ('triangular' bond) or angle ('square' bond)

1-4: angle 54000 54001 duplicates bond ('triangular' bond) or angle ('square' bond)

1-4: angle 54004 54005 duplicates bond ('triangular' bond) or angle ('square' bond)

1-4: angle 54008 54009 duplicates bond ('triangular' bond) or angle ('square' bond)

1-4: angle 54012 54013 duplicates bond ('triangular' bond) or angle ('square' bond)

1-4: angle 54016 54017 duplicates bond ('triangular' bond) or angle ('square' bond)

1-4: angle 54020 54021 duplicates bond ('triangular' bond) or angle ('square' bond)

1-4: angle 54024 54025 duplicates bond ('triangular' bond) or angle ('square' bond)

1-4: angle 54028 54029 duplicates bond ('triangular' bond) or angle ('square' bond)

1-4: angle 54032 54033 duplicates bond ('triangular' bond) or angle ('square' bond)

1-4: angle 54036 54037 duplicates bond ('triangular' bond) or angle ('square' bond)

1-4: angle 54040 54041 duplicates bond ('triangular' bond) or angle ('square' bond)

1-4: angle 54044 54045 duplicates bond ('triangular' bond) or angle ('square' bond)

1-4: angle 54048 54049 duplicates bond ('triangular' bond) or angle ('square' bond)

1-4: angle 54052 54053 duplicates bond ('triangular' bond) or angle ('square' bond)

1-4: angle 54056 54057 duplicates bond ('triangular' bond) or angle ('square' bond)

1-4: angle 54060 54061 duplicates bond ('triangular' bond) or angle ('square' bond)

1-4: angle 54064 54065 duplicates bond ('triangular' bond) or angle ('square' bond)

1-4: angle 54068 54069 duplicates bond ('triangular' bond) or angle ('square' bond)

1-4: angle 54072 54073 duplicates bond ('triangular' bond) or angle ('square' bond)

1-4: angle 54076 54077 duplicates bond ('triangular' bond) or angle ('square' bond)

1-4: angle 54080 54081 duplicates bond ('triangular' bond) or angle ('square' bond)

1-4: angle 54084 54085 duplicates bond ('triangular' bond) or angle ('square' bond)

1-4: angle 54088 54089 duplicates bond ('triangular' bond) or angle ('square' bond)

1-4: angle 54092 54093 duplicates bond ('triangular' bond) or angle ('square' bond)

1-4: angle 54096 54097 duplicates bond ('triangular' bond) or angle ('square' bond)

1-4: angle 54100 54101 duplicates bond ('triangular' bond) or angle ('square' bond)

1-4: angle 54104 54105 duplicates bond ('triangular' bond) or angle ('square' bond)

1-4: angle 54108 54109 duplicates bond ('triangular' bond) or angle ('square' bond)

1-4: angle 54112 54113 duplicates bond ('triangular' bond) or angle ('square' bond)

1-4: angle 54116 54117 duplicates bond ('triangular' bond) or angle ('square' bond)

1-4: angle 54120 54121 duplicates bond ('triangular' bond) or angle ('square' bond)

1-4: angle 54124 54125 duplicates bond ('triangular' bond) or angle ('square' bond)

1-4: angle 54128 54129 duplicates bond ('triangular' bond) or angle ('square' bond)

1-4: angle 54132 54133 duplicates bond ('triangular' bond) or angle ('square' bond)

1-4: angle 54136 54137 duplicates bond ('triangular' bond) or angle ('square' bond)

1-4: angle 54140 54141 duplicates bond ('triangular' bond) or angle ('square' bond)

1-4: angle 54144 54145 duplicates bond ('triangular' bond) or angle ('square' bond)

1-4: angle 54148 54149 duplicates bond ('triangular' bond) or angle ('square' bond)

1-4: angle 54152 54153 duplicates bond ('triangular' bond) or angle ('square' bond)

1-4: angle 54156 54157 duplicates bond ('triangular' bond) or angle ('square' bond)

1-4: angle 54160 54161 duplicates bond ('triangular' bond) or angle ('square' bond)

1-4: angle 54164 54165 duplicates bond ('triangular' bond) or angle ('square' bond)

1-4: angle 54168 54169 duplicates bond ('triangular' bond) or angle ('square' bond)

1-4: angle 54172 54173 duplicates bond ('triangular' bond) or angle ('square' bond)

1-4: angle 54176 54177 duplicates bond ('triangular' bond) or angle ('square' bond)

1-4: angle 54180 54181 duplicates bond ('triangular' bond) or angle ('square' bond)

1-4: angle 54184 54185 duplicates bond ('triangular' bond) or angle ('square' bond)

1-4: angle 54188 54189 duplicates bond ('triangular' bond) or angle ('square' bond)

1-4: angle 54192 54193 duplicates bond ('triangular' bond) or angle ('square' bond)

1-4: angle 54196 54197 duplicates bond ('triangular' bond) or angle ('square' bond)

1-4: angle 54200 54201 duplicates bond ('triangular' bond) or angle ('square' bond)

1-4: angle 54204 54205 duplicates bond ('triangular' bond) or angle ('square' bond)

1-4: angle 54208 54209 duplicates bond ('triangular' bond) or angle ('square' bond)

1-4: angle 54212 54213 duplicates bond ('triangular' bond) or angle ('square' bond)

1-4: angle 54216 54217 duplicates bond ('triangular' bond) or angle ('square' bond)

1-4: angle 54220 54221 duplicates bond ('triangular' bond) or angle ('square' bond)

1-4: angle 54224 54225 duplicates bond ('triangular' bond) or angle ('square' bond)

1-4: angle 54228 54229 duplicates bond ('triangular' bond) or angle ('square' bond)

1-4: angle 54232 54233 duplicates bond ('triangular' bond) or angle ('square' bond)

1-4: angle 54236 54237 duplicates bond ('triangular' bond) or angle ('square' bond)

1-4: angle 54240 54241 duplicates bond ('triangular' bond) or angle ('square' bond)

1-4: angle 54244 54245 duplicates bond ('triangular' bond) or angle ('square' bond)

1-4: angle 54248 54249 duplicates bond ('triangular' bond) or angle ('square' bond)

1-4: angle 54252 54253 duplicates bond ('triangular' bond) or angle ('square' bond)

1-4: angle 54256 54257 duplicates bond ('triangular' bond) or angle ('square' bond)

1-4: angle 54260 54261 duplicates bond ('triangular' bond) or angle ('square' bond)

1-4: angle 54264 54265 duplicates bond ('triangular' bond) or angle ('square' bond)

1-4: angle 54268 54269 duplicates bond ('triangular' bond) or angle ('square' bond)

1-4: angle 54272 54273 duplicates bond ('triangular' bond) or angle ('square' bond)

1-4: angle 54276 54277 duplicates bond ('triangular' bond) or angle ('square' bond)

1-4: angle 54280 54281 duplicates bond ('triangular' bond) or angle ('square' bond)

1-4: angle 54284 54285 duplicates bond ('triangular' bond) or angle ('square' bond)

1-4: angle 54288 54289 duplicates bond ('triangular' bond) or angle ('square' bond)

1-4: angle 54292 54293 duplicates bond ('triangular' bond) or angle ('square' bond)

1-4: angle 54296 54297 duplicates bond ('triangular' bond) or angle ('square' bond)

1-4: angle 54300 54301 duplicates bond ('triangular' bond) or angle ('square' bond)

1-4: angle 54304 54305 duplicates bond ('triangular' bond) or angle ('square' bond)

1-4: angle 54308 54309 duplicates bond ('triangular' bond) or angle ('square' bond)

1-4: angle 54312 54313 duplicates bond ('triangular' bond) or angle ('square' bond)

1-4: angle 54316 54317 duplicates bond ('triangular' bond) or angle ('square' bond)

1-4: angle 54320 54321 duplicates bond ('triangular' bond) or angle ('square' bond)

1-4: angle 54324 54325 duplicates bond ('triangular' bond) or angle ('square' bond)

1-4: angle 54328 54329 duplicates bond ('triangular' bond) or angle ('square' bond)

1-4: angle 54332 54333 duplicates bond ('triangular' bond) or angle ('square' bond)

1-4: angle 54336 54337 duplicates bond ('triangular' bond) or angle ('square' bond)

1-4: angle 54340 54341 duplicates bond ('triangular' bond) or angle ('square' bond)

1-4: angle 54344 54345 duplicates bond ('triangular' bond) or angle ('square' bond)

1-4: angle 54348 54349 duplicates bond ('triangular' bond) or angle ('square' bond)

1-4: angle 54352 54353 duplicates bond ('triangular' bond) or angle ('square' bond)

1-4: angle 54356 54357 duplicates bond ('triangular' bond) or angle ('square' bond)

1-4: angle 54360 54361 duplicates bond ('triangular' bond) or angle ('square' bond)

1-4: angle 54364 54365 duplicates bond ('triangular' bond) or angle ('square' bond)

1-4: angle 54368 54369 duplicates bond ('triangular' bond) or angle ('square' bond)

1-4: angle 54372 54373 duplicates bond ('triangular' bond) or angle ('square' bond)

1-4: angle 54376 54377 duplicates bond ('triangular' bond) or angle ('square' bond)

1-4: angle 54380 54381 duplicates bond ('triangular' bond) or angle ('square' bond)

1-4: angle 54384 54385 duplicates bond ('triangular' bond) or angle ('square' bond)

1-4: angle 54388 54389 duplicates bond ('triangular' bond) or angle ('square' bond)

1-4: angle 54392 54393 duplicates bond ('triangular' bond) or angle ('square' bond)

1-4: angle 54396 54397 duplicates bond ('triangular' bond) or angle ('square' bond)

1-4: angle 54400 54401 duplicates bond ('triangular' bond) or angle ('square' bond)

1-4: angle 54404 54405 duplicates bond ('triangular' bond) or angle ('square' bond)

1-4: angle 54408 54409 duplicates bond ('triangular' bond) or angle ('square' bond)

1-4: angle 54412 54413 duplicates bond ('triangular' bond) or angle ('square' bond)

1-4: angle 54416 54417 duplicates bond ('triangular' bond) or angle ('square' bond)

1-4: angle 54420 54421 duplicates bond ('triangular' bond) or angle ('square' bond)

1-4: angle 54424 54425 duplicates bond ('triangular' bond) or angle ('square' bond)

1-4: angle 54428 54429 duplicates bond ('triangular' bond) or angle ('square' bond)

1-4: angle 54432 54433 duplicates bond ('triangular' bond) or angle ('square' bond)

1-4: angle 54436 54437 duplicates bond ('triangular' bond) or angle ('square' bond)

1-4: angle 54440 54441 duplicates bond ('triangular' bond) or angle ('square' bond)

1-4: angle 54444 54445 duplicates bond ('triangular' bond) or angle ('square' bond)

1-4: angle 54448 54449 duplicates bond ('triangular' bond) or angle ('square' bond)

1-4: angle 54452 54453 duplicates bond ('triangular' bond) or angle ('square' bond)

1-4: angle 54456 54457 duplicates bond ('triangular' bond) or angle ('square' bond)

1-4: angle 54460 54461 duplicates bond ('triangular' bond) or angle ('square' bond)

1-4: angle 54464 54465 duplicates bond ('triangular' bond) or angle ('square' bond)

1-4: angle 54468 54469 duplicates bond ('triangular' bond) or angle ('square' bond)

1-4: angle 54472 54473 duplicates bond ('triangular' bond) or angle ('square' bond)

1-4: angle 54476 54477 duplicates bond ('triangular' bond) or angle ('square' bond)

1-4: angle 54480 54481 duplicates bond ('triangular' bond) or angle ('square' bond)

1-4: angle 54484 54485 duplicates bond ('triangular' bond) or angle ('square' bond)

1-4: angle 54488 54489 duplicates bond ('triangular' bond) or angle ('square' bond)

1-4: angle 54492 54493 duplicates bond ('triangular' bond) or angle ('square' bond)

1-4: angle 54496 54497 duplicates bond ('triangular' bond) or angle ('square' bond)

1-4: angle 54500 54501 duplicates bond ('triangular' bond) or angle ('square' bond)

1-4: angle 54504 54505 duplicates bond ('triangular' bond) or angle ('square' bond)

1-4: angle 54508 54509 duplicates bond ('triangular' bond) or angle ('square' bond)

1-4: angle 54512 54513 duplicates bond ('triangular' bond) or angle ('square' bond)

1-4: angle 54516 54517 duplicates bond ('triangular' bond) or angle ('square' bond)

1-4: angle 54520 54521 duplicates bond ('triangular' bond) or angle ('square' bond)

1-4: angle 54524 54525 duplicates bond ('triangular' bond) or angle ('square' bond)

1-4: angle 54528 54529 duplicates bond ('triangular' bond) or angle ('square' bond)

1-4: angle 54532 54533 duplicates bond ('triangular' bond) or angle ('square' bond)

1-4: angle 54536 54537 duplicates bond ('triangular' bond) or angle ('square' bond)

1-4: angle 54540 54541 duplicates bond ('triangular' bond) or angle ('square' bond)

1-4: angle 54544 54545 duplicates bond ('triangular' bond) or angle ('square' bond)

1-4: angle 54548 54549 duplicates bond ('triangular' bond) or angle ('square' bond)

1-4: angle 54552 54553 duplicates bond ('triangular' bond) or angle ('square' bond)

1-4: angle 54556 54557 duplicates bond ('triangular' bond) or angle ('square' bond)

1-4: angle 54560 54561 duplicates bond ('triangular' bond) or angle ('square' bond)

1-4: angle 54564 54565 duplicates bond ('triangular' bond) or angle ('square' bond)

1-4: angle 54568 54569 duplicates bond ('triangular' bond) or angle ('square' bond)

1-4: angle 54572 54573 duplicates bond ('triangular' bond) or angle ('square' bond)

1-4: angle 54576 54577 duplicates bond ('triangular' bond) or angle ('square' bond)

1-4: angle 54580 54581 duplicates bond ('triangular' bond) or angle ('square' bond)

1-4: angle 54584 54585 duplicates bond ('triangular' bond) or angle ('square' bond)

1-4: angle 54588 54589 duplicates bond ('triangular' bond) or angle ('square' bond)

1-4: angle 54592 54593 duplicates bond ('triangular' bond) or angle ('square' bond)

1-4: angle 54596 54597 duplicates bond ('triangular' bond) or angle ('square' bond)

1-4: angle 54600 54601 duplicates bond ('triangular' bond) or angle ('square' bond)

1-4: angle 54604 54605 duplicates bond ('triangular' bond) or angle ('square' bond)

1-4: angle 54608 54609 duplicates bond ('triangular' bond) or angle ('square' bond)

1-4: angle 54612 54613 duplicates bond ('triangular' bond) or angle ('square' bond)

1-4: angle 54616 54617 duplicates bond ('triangular' bond) or angle ('square' bond)

1-4: angle 54620 54621 duplicates bond ('triangular' bond) or angle ('square' bond)

1-4: angle 54624 54625 duplicates bond ('triangular' bond) or angle ('square' bond)

1-4: angle 54628 54629 duplicates bond ('triangular' bond) or angle ('square' bond)

1-4: angle 54632 54633 duplicates bond ('triangular' bond) or angle ('square' bond)

1-4: angle 54636 54637 duplicates bond ('triangular' bond) or angle ('square' bond)

1-4: angle 54640 54641 duplicates bond ('triangular' bond) or angle ('square' bond)

1-4: angle 54644 54645 duplicates bond ('triangular' bond) or angle ('square' bond)

1-4: angle 54648 54649 duplicates bond ('triangular' bond) or angle ('square' bond)

1-4: angle 54652 54653 duplicates bond ('triangular' bond) or angle ('square' bond)

1-4: angle 54656 54657 duplicates bond ('triangular' bond) or angle ('square' bond)

1-4: angle 54660 54661 duplicates bond ('triangular' bond) or angle ('square' bond)

1-4: angle 54664 54665 duplicates bond ('triangular' bond) or angle ('square' bond)

1-4: angle 54668 54669 duplicates bond ('triangular' bond) or angle ('square' bond)

1-4: angle 54672 54673 duplicates bond ('triangular' bond) or angle ('square' bond)

1-4: angle 54676 54677 duplicates bond ('triangular' bond) or angle ('square' bond)

1-4: angle 54680 54681 duplicates bond ('triangular' bond) or angle ('square' bond)

1-4: angle 54684 54685 duplicates bond ('triangular' bond) or angle ('square' bond)

1-4: angle 54688 54689 duplicates bond ('triangular' bond) or angle ('square' bond)

1-4: angle 54692 54693 duplicates bond ('triangular' bond) or angle ('square' bond)

1-4: angle 54696 54697 duplicates bond ('triangular' bond) or angle ('square' bond)

1-4: angle 54700 54701 duplicates bond ('triangular' bond) or angle ('square' bond)

1-4: angle 54704 54705 duplicates bond ('triangular' bond) or angle ('square' bond)

1-4: angle 54708 54709 duplicates bond ('triangular' bond) or angle ('square' bond)

1-4: angle 54712 54713 duplicates bond ('triangular' bond) or angle ('square' bond)

1-4: angle 54716 54717 duplicates bond ('triangular' bond) or angle ('square' bond)

1-4: angle 54720 54721 duplicates bond ('triangular' bond) or angle ('square' bond)

1-4: angle 54724 54725 duplicates bond ('triangular' bond) or angle ('square' bond)

1-4: angle 54728 54729 duplicates bond ('triangular' bond) or angle ('square' bond)

1-4: angle 54732 54733 duplicates bond ('triangular' bond) or angle ('square' bond)

1-4: angle 54736 54737 duplicates bond ('triangular' bond) or angle ('square' bond)

1-4: angle 54740 54741 duplicates bond ('triangular' bond) or angle ('square' bond)

1-4: angle 54744 54745 duplicates bond ('triangular' bond) or angle ('square' bond)

1-4: angle 54748 54749 duplicates bond ('triangular' bond) or angle ('square' bond)

1-4: angle 54752 54753 duplicates bond ('triangular' bond) or angle ('square' bond)

1-4: angle 54756 54757 duplicates bond ('triangular' bond) or angle ('square' bond)

1-4: angle 54760 54761 duplicates bond ('triangular' bond) or angle ('square' bond)

1-4: angle 54764 54765 duplicates bond ('triangular' bond) or angle ('square' bond)

1-4: angle 54768 54769 duplicates bond ('triangular' bond) or angle ('square' bond)

1-4: angle 54772 54773 duplicates bond ('triangular' bond) or angle ('square' bond)

1-4: angle 54776 54777 duplicates bond ('triangular' bond) or angle ('square' bond)

1-4: angle 54780 54781 duplicates bond ('triangular' bond) or angle ('square' bond)

1-4: angle 54784 54785 duplicates bond ('triangular' bond) or angle ('square' bond)

1-4: angle 54788 54789 duplicates bond ('triangular' bond) or angle ('square' bond)

1-4: angle 54792 54793 duplicates bond ('triangular' bond) or angle ('square' bond)

1-4: angle 54796 54797 duplicates bond ('triangular' bond) or angle ('square' bond)

1-4: angle 54800 54801 duplicates bond ('triangular' bond) or angle ('square' bond)

1-4: angle 54804 54805 duplicates bond ('triangular' bond) or angle ('square' bond)

1-4: angle 54808 54809 duplicates bond ('triangular' bond) or angle ('square' bond)

1-4: angle 54812 54813 duplicates bond ('triangular' bond) or angle ('square' bond)

1-4: angle 54816 54817 duplicates bond ('triangular' bond) or angle ('square' bond)

1-4: angle 54820 54821 duplicates bond ('triangular' bond) or angle ('square' bond)

1-4: angle 54824 54825 duplicates bond ('triangular' bond) or angle ('square' bond)

1-4: angle 54828 54829 duplicates bond ('triangular' bond) or angle ('square' bond)

1-4: angle 54832 54833 duplicates bond ('triangular' bond) or angle ('square' bond)

1-4: angle 54836 54837 duplicates bond ('triangular' bond) or angle ('square' bond)

1-4: angle 54840 54841 duplicates bond ('triangular' bond) or angle ('square' bond)

1-4: angle 54844 54845 duplicates bond ('triangular' bond) or angle ('square' bond)

1-4: angle 54848 54849 duplicates bond ('triangular' bond) or angle ('square' bond)

1-4: angle 54852 54853 duplicates bond ('triangular' bond) or angle ('square' bond)

1-4: angle 54856 54857 duplicates bond ('triangular' bond) or angle ('square' bond)

1-4: angle 54860 54861 duplicates bond ('triangular' bond) or angle ('square' bond)

1-4: angle 54864 54865 duplicates bond ('triangular' bond) or angle ('square' bond)

1-4: angle 54868 54869 duplicates bond ('triangular' bond) or angle ('square' bond)

1-4: angle 54872 54873 duplicates bond ('triangular' bond) or angle ('square' bond)

1-4: angle 54876 54877 duplicates bond ('triangular' bond) or angle ('square' bond)

1-4: angle 54880 54881 duplicates bond ('triangular' bond) or angle ('square' bond)

1-4: angle 54884 54885 duplicates bond ('triangular' bond) or angle ('square' bond)

1-4: angle 54888 54889 duplicates bond ('triangular' bond) or angle ('square' bond)

1-4: angle 54892 54893 duplicates bond ('triangular' bond) or angle ('square' bond)

1-4: angle 54896 54897 duplicates bond ('triangular' bond) or angle ('square' bond)

1-4: angle 54900 54901 duplicates bond ('triangular' bond) or angle ('square' bond)

1-4: angle 54904 54905 duplicates bond ('triangular' bond) or angle ('square' bond)

1-4: angle 54908 54909 duplicates bond ('triangular' bond) or angle ('square' bond)

1-4: angle 54912 54913 duplicates bond ('triangular' bond) or angle ('square' bond)

1-4: angle 54916 54917 duplicates bond ('triangular' bond) or angle ('square' bond)

1-4: angle 54920 54921 duplicates bond ('triangular' bond) or angle ('square' bond)

1-4: angle 54924 54925 duplicates bond ('triangular' bond) or angle ('square' bond)

1-4: angle 54928 54929 duplicates bond ('triangular' bond) or angle ('square' bond)

1-4: angle 54932 54933 duplicates bond ('triangular' bond) or angle ('square' bond)

1-4: angle 54936 54937 duplicates bond ('triangular' bond) or angle ('square' bond)

1-4: angle 54940 54941 duplicates bond ('triangular' bond) or angle ('square' bond)

1-4: angle 54944 54945 duplicates bond ('triangular' bond) or angle ('square' bond)

1-4: angle 54948 54949 duplicates bond ('triangular' bond) or angle ('square' bond)

1-4: angle 54952 54953 duplicates bond ('triangular' bond) or angle ('square' bond)

1-4: angle 54956 54957 duplicates bond ('triangular' bond) or angle ('square' bond)

1-4: angle 54960 54961 duplicates bond ('triangular' bond) or angle ('square' bond)

1-4: angle 54964 54965 duplicates bond ('triangular' bond) or angle ('square' bond)

1-4: angle 54968 54969 duplicates bond ('triangular' bond) or angle ('square' bond)

1-4: angle 54972 54973 duplicates bond ('triangular' bond) or angle ('square' bond)

1-4: angle 54976 54977 duplicates bond ('triangular' bond) or angle ('square' bond)

1-4: angle 54980 54981 duplicates bond ('triangular' bond) or angle ('square' bond)

1-4: angle 54984 54985 duplicates bond ('triangular' bond) or angle ('square' bond)

1-4: angle 54988 54989 duplicates bond ('triangular' bond) or angle ('square' bond)

1-4: angle 54992 54993 duplicates bond ('triangular' bond) or angle ('square' bond)

1-4: angle 54996 54997 duplicates bond ('triangular' bond) or angle ('square' bond)

1-4: angle 55000 55001 duplicates bond ('triangular' bond) or angle ('square' bond)

1-4: angle 55004 55005 duplicates bond ('triangular' bond) or angle ('square' bond)

1-4: angle 55008 55009 duplicates bond ('triangular' bond) or angle ('square' bond)

1-4: angle 55012 55013 duplicates bond ('triangular' bond) or angle ('square' bond)

1-4: angle 55016 55017 duplicates bond ('triangular' bond) or angle ('square' bond)

1-4: angle 55020 55021 duplicates bond ('triangular' bond) or angle ('square' bond)

1-4: angle 55024 55025 duplicates bond ('triangular' bond) or angle ('square' bond)

1-4: angle 55028 55029 duplicates bond ('triangular' bond) or angle ('square' bond)

1-4: angle 55032 55033 duplicates bond ('triangular' bond) or angle ('square' bond)

1-4: angle 55036 55037 duplicates bond ('triangular' bond) or angle ('square' bond)

1-4: angle 55040 55041 duplicates bond ('triangular' bond) or angle ('square' bond)

1-4: angle 55044 55045 duplicates bond ('triangular' bond) or angle ('square' bond)

1-4: angle 55048 55049 duplicates bond ('triangular' bond) or angle ('square' bond)

1-4: angle 55052 55053 duplicates bond ('triangular' bond) or angle ('square' bond)

1-4: angle 55056 55057 duplicates bond ('triangular' bond) or angle ('square' bond)

1-4: angle 55060 55061 duplicates bond ('triangular' bond) or angle ('square' bond)

1-4: angle 55064 55065 duplicates bond ('triangular' bond) or angle ('square' bond)

1-4: angle 55068 55069 duplicates bond ('triangular' bond) or angle ('square' bond)

1-4: angle 55072 55073 duplicates bond ('triangular' bond) or angle ('square' bond)

1-4: angle 55076 55077 duplicates bond ('triangular' bond) or angle ('square' bond)

1-4: angle 55080 55081 duplicates bond ('triangular' bond) or angle ('square' bond)

1-4: angle 55084 55085 duplicates bond ('triangular' bond) or angle ('square' bond)

1-4: angle 55088 55089 duplicates bond ('triangular' bond) or angle ('square' bond)

1-4: angle 55092 55093 duplicates bond ('triangular' bond) or angle ('square' bond)

1-4: angle 55096 55097 duplicates bond ('triangular' bond) or angle ('square' bond)

1-4: angle 55100 55101 duplicates bond ('triangular' bond) or angle ('square' bond)

1-4: angle 55104 55105 duplicates bond ('triangular' bond) or angle ('square' bond)

1-4: angle 55108 55109 duplicates bond ('triangular' bond) or angle ('square' bond)

1-4: angle 55112 55113 duplicates bond ('triangular' bond) or angle ('square' bond)

1-4: angle 55116 55117 duplicates bond ('triangular' bond) or angle ('square' bond)

1-4: angle 55120 55121 duplicates bond ('triangular' bond) or angle ('square' bond)

1-4: angle 55124 55125 duplicates bond ('triangular' bond) or angle ('square' bond)

1-4: angle 55128 55129 duplicates bond ('triangular' bond) or angle ('square' bond)

1-4: angle 55132 55133 duplicates bond ('triangular' bond) or angle ('square' bond)

1-4: angle 55136 55137 duplicates bond ('triangular' bond) or angle ('square' bond)

1-4: angle 55140 55141 duplicates bond ('triangular' bond) or angle ('square' bond)

1-4: angle 55144 55145 duplicates bond ('triangular' bond) or angle ('square' bond)

1-4: angle 55148 55149 duplicates bond ('triangular' bond) or angle ('square' bond)

1-4: angle 55152 55153 duplicates bond ('triangular' bond) or angle ('square' bond)

1-4: angle 55156 55157 duplicates bond ('triangular' bond) or angle ('square' bond)

1-4: angle 55160 55161 duplicates bond ('triangular' bond) or angle ('square' bond)

1-4: angle 55164 55165 duplicates bond ('triangular' bond) or angle ('square' bond)

1-4: angle 55168 55169 duplicates bond ('triangular' bond) or angle ('square' bond)

1-4: angle 55172 55173 duplicates bond ('triangular' bond) or angle ('square' bond)

1-4: angle 55176 55177 duplicates bond ('triangular' bond) or angle ('square' bond)

1-4: angle 55180 55181 duplicates bond ('triangular' bond) or angle ('square' bond)

1-4: angle 55184 55185 duplicates bond ('triangular' bond) or angle ('square' bond)

1-4: angle 55188 55189 duplicates bond ('triangular' bond) or angle ('square' bond)

1-4: angle 55192 55193 duplicates bond ('triangular' bond) or angle ('square' bond)

1-4: angle 55196 55197 duplicates bond ('triangular' bond) or angle ('square' bond)

1-4: angle 55200 55201 duplicates bond ('triangular' bond) or angle ('square' bond)

1-4: angle 55204 55205 duplicates bond ('triangular' bond) or angle ('square' bond)

1-4: angle 55208 55209 duplicates bond ('triangular' bond) or angle ('square' bond)

1-4: angle 55212 55213 duplicates bond ('triangular' bond) or angle ('square' bond)

1-4: angle 55216 55217 duplicates bond ('triangular' bond) or angle ('square' bond)

1-4: angle 55220 55221 duplicates bond ('triangular' bond) or angle ('square' bond)

1-4: angle 55224 55225 duplicates bond ('triangular' bond) or angle ('square' bond)

1-4: angle 55228 55229 duplicates bond ('triangular' bond) or angle ('square' bond)

1-4: angle 55232 55233 duplicates bond ('triangular' bond) or angle ('square' bond)

1-4: angle 55236 55237 duplicates bond ('triangular' bond) or angle ('square' bond)

1-4: angle 55240 55241 duplicates bond ('triangular' bond) or angle ('square' bond)

1-4: angle 55244 55245 duplicates bond ('triangular' bond) or angle ('square' bond)

1-4: angle 55248 55249 duplicates bond ('triangular' bond) or angle ('square' bond)

1-4: angle 55252 55253 duplicates bond ('triangular' bond) or angle ('square' bond)

1-4: angle 55256 55257 duplicates bond ('triangular' bond) or angle ('square' bond)

1-4: angle 55260 55261 duplicates bond ('triangular' bond) or angle ('square' bond)

1-4: angle 55264 55265 duplicates bond ('triangular' bond) or angle ('square' bond)

1-4: angle 55268 55269 duplicates bond ('triangular' bond) or angle ('square' bond)

1-4: angle 55272 55273 duplicates bond ('triangular' bond) or angle ('square' bond)

1-4: angle 55276 55277 duplicates bond ('triangular' bond) or angle ('square' bond)

1-4: angle 55280 55281 duplicates bond ('triangular' bond) or angle ('square' bond)

1-4: angle 55284 55285 duplicates bond ('triangular' bond) or angle ('square' bond)

1-4: angle 55288 55289 duplicates bond ('triangular' bond) or angle ('square' bond)

1-4: angle 55292 55293 duplicates bond ('triangular' bond) or angle ('square' bond)

1-4: angle 55296 55297 duplicates bond ('triangular' bond) or angle ('square' bond)

1-4: angle 55300 55301 duplicates bond ('triangular' bond) or angle ('square' bond)

1-4: angle 55304 55305 duplicates bond ('triangular' bond) or angle ('square' bond)

1-4: angle 55308 55309 duplicates bond ('triangular' bond) or angle ('square' bond)

1-4: angle 55312 55313 duplicates bond ('triangular' bond) or angle ('square' bond)

1-4: angle 55316 55317 duplicates bond ('triangular' bond) or angle ('square' bond)

1-4: angle 55320 55321 duplicates bond ('triangular' bond) or angle ('square' bond)

1-4: angle 55324 55325 duplicates bond ('triangular' bond) or angle ('square' bond)

1-4: angle 55328 55329 duplicates bond ('triangular' bond) or angle ('square' bond)

1-4: angle 55332 55333 duplicates bond ('triangular' bond) or angle ('square' bond)

1-4: angle 55336 55337 duplicates bond ('triangular' bond) or angle ('square' bond)

1-4: angle 55340 55341 duplicates bond ('triangular' bond) or angle ('square' bond)

1-4: angle 55344 55345 duplicates bond ('triangular' bond) or angle ('square' bond)

1-4: angle 55348 55349 duplicates bond ('triangular' bond) or angle ('square' bond)

1-4: angle 55352 55353 duplicates bond ('triangular' bond) or angle ('square' bond)

1-4: angle 55356 55357 duplicates bond ('triangular' bond) or angle ('square' bond)

1-4: angle 55360 55361 duplicates bond ('triangular' bond) or angle ('square' bond)

1-4: angle 55364 55365 duplicates bond ('triangular' bond) or angle ('square' bond)

1-4: angle 55368 55369 duplicates bond ('triangular' bond) or angle ('square' bond)

1-4: angle 55372 55373 duplicates bond ('triangular' bond) or angle ('square' bond)

1-4: angle 55376 55377 duplicates bond ('triangular' bond) or angle ('square' bond)

1-4: angle 55380 55381 duplicates bond ('triangular' bond) or angle ('square' bond)

1-4: angle 55384 55385 duplicates bond ('triangular' bond) or angle ('square' bond)

1-4: angle 55388 55389 duplicates bond ('triangular' bond) or angle ('square' bond)

1-4: angle 55392 55393 duplicates bond ('triangular' bond) or angle ('square' bond)

1-4: angle 55396 55397 duplicates bond ('triangular' bond) or angle ('square' bond)

1-4: angle 55400 55401 duplicates bond ('triangular' bond) or angle ('square' bond)

1-4: angle 55404 55405 duplicates bond ('triangular' bond) or angle ('square' bond)

1-4: angle 55408 55409 duplicates bond ('triangular' bond) or angle ('square' bond)

1-4: angle 55412 55413 duplicates bond ('triangular' bond) or angle ('square' bond)

1-4: angle 55416 55417 duplicates bond ('triangular' bond) or angle ('square' bond)

1-4: angle 55420 55421 duplicates bond ('triangular' bond) or angle ('square' bond)

1-4: angle 55424 55425 duplicates bond ('triangular' bond) or angle ('square' bond)

1-4: angle 55428 55429 duplicates bond ('triangular' bond) or angle ('square' bond)

1-4: angle 55432 55433 duplicates bond ('triangular' bond) or angle ('square' bond)

1-4: angle 55436 55437 duplicates bond ('triangular' bond) or angle ('square' bond)

1-4: angle 55440 55441 duplicates bond ('triangular' bond) or angle ('square' bond)

1-4: angle 55444 55445 duplicates bond ('triangular' bond) or angle ('square' bond)

1-4: angle 55448 55449 duplicates bond ('triangular' bond) or angle ('square' bond)

1-4: angle 55452 55453 duplicates bond ('triangular' bond) or angle ('square' bond)

1-4: angle 55456 55457 duplicates bond ('triangular' bond) or angle ('square' bond)

1-4: angle 55460 55461 duplicates bond ('triangular' bond) or angle ('square' bond)

1-4: angle 55464 55465 duplicates bond ('triangular' bond) or angle ('square' bond)

1-4: angle 55468 55469 duplicates bond ('triangular' bond) or angle ('square' bond)

1-4: angle 55472 55473 duplicates bond ('triangular' bond) or angle ('square' bond)

1-4: angle 55476 55477 duplicates bond ('triangular' bond) or angle ('square' bond)

1-4: angle 55480 55481 duplicates bond ('triangular' bond) or angle ('square' bond)

1-4: angle 55484 55485 duplicates bond ('triangular' bond) or angle ('square' bond)

1-4: angle 55488 55489 duplicates bond ('triangular' bond) or angle ('square' bond)

1-4: angle 55492 55493 duplicates bond ('triangular' bond) or angle ('square' bond)

1-4: angle 55496 55497 duplicates bond ('triangular' bond) or angle ('square' bond)

1-4: angle 55500 55501 duplicates bond ('triangular' bond) or angle ('square' bond)

1-4: angle 55504 55505 duplicates bond ('triangular' bond) or angle ('square' bond)

1-4: angle 55508 55509 duplicates bond ('triangular' bond) or angle ('square' bond)

1-4: angle 55512 55513 duplicates bond ('triangular' bond) or angle ('square' bond)

1-4: angle 55516 55517 duplicates bond ('triangular' bond) or angle ('square' bond)

1-4: angle 55520 55521 duplicates bond ('triangular' bond) or angle ('square' bond)

1-4: angle 55524 55525 duplicates bond ('triangular' bond) or angle ('square' bond)

1-4: angle 55528 55529 duplicates bond ('triangular' bond) or angle ('square' bond)

1-4: angle 55532 55533 duplicates bond ('triangular' bond) or angle ('square' bond)

1-4: angle 55536 55537 duplicates bond ('triangular' bond) or angle ('square' bond)

1-4: angle 55540 55541 duplicates bond ('triangular' bond) or angle ('square' bond)

1-4: angle 55544 55545 duplicates bond ('triangular' bond) or angle ('square' bond)

1-4: angle 55548 55549 duplicates bond ('triangular' bond) or angle ('square' bond)

1-4: angle 55552 55553 duplicates bond ('triangular' bond) or angle ('square' bond)

1-4: angle 55556 55557 duplicates bond ('triangular' bond) or angle ('square' bond)

1-4: angle 55560 55561 duplicates bond ('triangular' bond) or angle ('square' bond)

1-4: angle 55564 55565 duplicates bond ('triangular' bond) or angle ('square' bond)

1-4: angle 55568 55569 duplicates bond ('triangular' bond) or angle ('square' bond)

1-4: angle 55572 55573 duplicates bond ('triangular' bond) or angle ('square' bond)

1-4: angle 55576 55577 duplicates bond ('triangular' bond) or angle ('square' bond)

1-4: angle 55580 55581 duplicates bond ('triangular' bond) or angle ('square' bond)

1-4: angle 55584 55585 duplicates bond ('triangular' bond) or angle ('square' bond)

1-4: angle 55588 55589 duplicates bond ('triangular' bond) or angle ('square' bond)

1-4: angle 55592 55593 duplicates bond ('triangular' bond) or angle ('square' bond)

1-4: angle 55596 55597 duplicates bond ('triangular' bond) or angle ('square' bond)

1-4: angle 55600 55601 duplicates bond ('triangular' bond) or angle ('square' bond)

1-4: angle 55604 55605 duplicates bond ('triangular' bond) or angle ('square' bond)

1-4: angle 55608 55609 duplicates bond ('triangular' bond) or angle ('square' bond)

1-4: angle 55612 55613 duplicates bond ('triangular' bond) or angle ('square' bond)

1-4: angle 55616 55617 duplicates bond ('triangular' bond) or angle ('square' bond)

1-4: angle 55620 55621 duplicates bond ('triangular' bond) or angle ('square' bond)

1-4: angle 55624 55625 duplicates bond ('triangular' bond) or angle ('square' bond)

1-4: angle 55628 55629 duplicates bond ('triangular' bond) or angle ('square' bond)

1-4: angle 55632 55633 duplicates bond ('triangular' bond) or angle ('square' bond)

1-4: angle 55636 55637 duplicates bond ('triangular' bond) or angle ('square' bond)

1-4: angle 55640 55641 duplicates bond ('triangular' bond) or angle ('square' bond)

1-4: angle 55644 55645 duplicates bond ('triangular' bond) or angle ('square' bond)

1-4: angle 55648 55649 duplicates bond ('triangular' bond) or angle ('square' bond)

1-4: angle 55652 55653 duplicates bond ('triangular' bond) or angle ('square' bond)

1-4: angle 55656 55657 duplicates bond ('triangular' bond) or angle ('square' bond)

1-4: angle 55660 55661 duplicates bond ('triangular' bond) or angle ('square' bond)

1-4: angle 55664 55665 duplicates bond ('triangular' bond) or angle ('square' bond)

1-4: angle 55668 55669 duplicates bond ('triangular' bond) or angle ('square' bond)

1-4: angle 55672 55673 duplicates bond ('triangular' bond) or angle ('square' bond)

1-4: angle 55676 55677 duplicates bond ('triangular' bond) or angle ('square' bond)

1-4: angle 55680 55681 duplicates bond ('triangular' bond) or angle ('square' bond)

1-4: angle 55684 55685 duplicates bond ('triangular' bond) or angle ('square' bond)

1-4: angle 55688 55689 duplicates bond ('triangular' bond) or angle ('square' bond)

1-4: angle 55692 55693 duplicates bond ('triangular' bond) or angle ('square' bond)

1-4: angle 55696 55697 duplicates bond ('triangular' bond) or angle ('square' bond)

1-4: angle 55700 55701 duplicates bond ('triangular' bond) or angle ('square' bond)

1-4: angle 55704 55705 duplicates bond ('triangular' bond) or angle ('square' bond)

1-4: angle 55708 55709 duplicates bond ('triangular' bond) or angle ('square' bond)

1-4: angle 55712 55713 duplicates bond ('triangular' bond) or angle ('square' bond)

1-4: angle 55716 55717 duplicates bond ('triangular' bond) or angle ('square' bond)

1-4: angle 55720 55721 duplicates bond ('triangular' bond) or angle ('square' bond)

1-4: angle 55724 55725 duplicates bond ('triangular' bond) or angle ('square' bond)

1-4: angle 55728 55729 duplicates bond ('triangular' bond) or angle ('square' bond)

1-4: angle 55732 55733 duplicates bond ('triangular' bond) or angle ('square' bond)

1-4: angle 55736 55737 duplicates bond ('triangular' bond) or angle ('square' bond)

1-4: angle 55740 55741 duplicates bond ('triangular' bond) or angle ('square' bond)

1-4: angle 55744 55745 duplicates bond ('triangular' bond) or angle ('square' bond)

1-4: angle 55748 55749 duplicates bond ('triangular' bond) or angle ('square' bond)

1-4: angle 55752 55753 duplicates bond ('triangular' bond) or angle ('square' bond)

1-4: angle 55756 55757 duplicates bond ('triangular' bond) or angle ('square' bond)

1-4: angle 55760 55761 duplicates bond ('triangular' bond) or angle ('square' bond)

1-4: angle 55764 55765 duplicates bond ('triangular' bond) or angle ('square' bond)

1-4: angle 55768 55769 duplicates bond ('triangular' bond) or angle ('square' bond)

1-4: angle 55772 55773 duplicates bond ('triangular' bond) or angle ('square' bond)

1-4: angle 55776 55777 duplicates bond ('triangular' bond) or angle ('square' bond)

1-4: angle 55780 55781 duplicates bond ('triangular' bond) or angle ('square' bond)

1-4: angle 55784 55785 duplicates bond ('triangular' bond) or angle ('square' bond)

1-4: angle 55788 55789 duplicates bond ('triangular' bond) or angle ('square' bond)

1-4: angle 55792 55793 duplicates bond ('triangular' bond) or angle ('square' bond)

1-4: angle 55796 55797 duplicates bond ('triangular' bond) or angle ('square' bond)

1-4: angle 55800 55801 duplicates bond ('triangular' bond) or angle ('square' bond)

1-4: angle 55804 55805 duplicates bond ('triangular' bond) or angle ('square' bond)

1-4: angle 55808 55809 duplicates bond ('triangular' bond) or angle ('square' bond)

1-4: angle 55812 55813 duplicates bond ('triangular' bond) or angle ('square' bond)

1-4: angle 55816 55817 duplicates bond ('triangular' bond) or angle ('square' bond)

1-4: angle 55820 55821 duplicates bond ('triangular' bond) or angle ('square' bond)

1-4: angle 55824 55825 duplicates bond ('triangular' bond) or angle ('square' bond)

1-4: angle 55828 55829 duplicates bond ('triangular' bond) or angle ('square' bond)

1-4: angle 55832 55833 duplicates bond ('triangular' bond) or angle ('square' bond)

1-4: angle 55836 55837 duplicates bond ('triangular' bond) or angle ('square' bond)

1-4: angle 55840 55841 duplicates bond ('triangular' bond) or angle ('square' bond)

1-4: angle 55844 55845 duplicates bond ('triangular' bond) or angle ('square' bond)

1-4: angle 55848 55849 duplicates bond ('triangular' bond) or angle ('square' bond)

1-4: angle 55852 55853 duplicates bond ('triangular' bond) or angle ('square' bond)

1-4: angle 55856 55857 duplicates bond ('triangular' bond) or angle ('square' bond)

1-4: angle 55860 55861 duplicates bond ('triangular' bond) or angle ('square' bond)

1-4: angle 55864 55865 duplicates bond ('triangular' bond) or angle ('square' bond)

1-4: angle 55868 55869 duplicates bond ('triangular' bond) or angle ('square' bond)

1-4: angle 55872 55873 duplicates bond ('triangular' bond) or angle ('square' bond)

1-4: angle 55876 55877 duplicates bond ('triangular' bond) or angle ('square' bond)

1-4: angle 55880 55881 duplicates bond ('triangular' bond) or angle ('square' bond)

1-4: angle 55884 55885 duplicates bond ('triangular' bond) or angle ('square' bond)

1-4: angle 55888 55889 duplicates bond ('triangular' bond) or angle ('square' bond)

1-4: angle 55892 55893 duplicates bond ('triangular' bond) or angle ('square' bond)

1-4: angle 55896 55897 duplicates bond ('triangular' bond) or angle ('square' bond)

1-4: angle 55900 55901 duplicates bond ('triangular' bond) or angle ('square' bond)

1-4: angle 55904 55905 duplicates bond ('triangular' bond) or angle ('square' bond)

1-4: angle 55908 55909 duplicates bond ('triangular' bond) or angle ('square' bond)

1-4: angle 55912 55913 duplicates bond ('triangular' bond) or angle ('square' bond)

1-4: angle 55916 55917 duplicates bond ('triangular' bond) or angle ('square' bond)

1-4: angle 55920 55921 duplicates bond ('triangular' bond) or angle ('square' bond)

1-4: angle 55924 55925 duplicates bond ('triangular' bond) or angle ('square' bond)

1-4: angle 55928 55929 duplicates bond ('triangular' bond) or angle ('square' bond)

1-4: angle 55932 55933 duplicates bond ('triangular' bond) or angle ('square' bond)

1-4: angle 55936 55937 duplicates bond ('triangular' bond) or angle ('square' bond)

1-4: angle 55940 55941 duplicates bond ('triangular' bond) or angle ('square' bond)

1-4: angle 55944 55945 duplicates bond ('triangular' bond) or angle ('square' bond)

1-4: angle 55948 55949 duplicates bond ('triangular' bond) or angle ('square' bond)

1-4: angle 55952 55953 duplicates bond ('triangular' bond) or angle ('square' bond)

1-4: angle 55956 55957 duplicates bond ('triangular' bond) or angle ('square' bond)

1-4: angle 55960 55961 duplicates bond ('triangular' bond) or angle ('square' bond)

1-4: angle 55964 55965 duplicates bond ('triangular' bond) or angle ('square' bond)

1-4: angle 55968 55969 duplicates bond ('triangular' bond) or angle ('square' bond)

1-4: angle 55972 55973 duplicates bond ('triangular' bond) or angle ('square' bond)

1-4: angle 55976 55977 duplicates bond ('triangular' bond) or angle ('square' bond)

1-4: angle 55980 55981 duplicates bond ('triangular' bond) or angle ('square' bond)

1-4: angle 55984 55985 duplicates bond ('triangular' bond) or angle ('square' bond)

1-4: angle 55988 55989 duplicates bond ('triangular' bond) or angle ('square' bond)

1-4: angle 55992 55993 duplicates bond ('triangular' bond) or angle ('square' bond)

1-4: angle 55996 55997 duplicates bond ('triangular' bond) or angle ('square' bond)

1-4: angle 56000 56001 duplicates bond ('triangular' bond) or angle ('square' bond)

1-4: angle 56004 56005 duplicates bond ('triangular' bond) or angle ('square' bond)

1-4: angle 56008 56009 duplicates bond ('triangular' bond) or angle ('square' bond)

1-4: angle 56012 56013 duplicates bond ('triangular' bond) or angle ('square' bond)

1-4: angle 56016 56017 duplicates bond ('triangular' bond) or angle ('square' bond)

1-4: angle 56020 56021 duplicates bond ('triangular' bond) or angle ('square' bond)

1-4: angle 56024 56025 duplicates bond ('triangular' bond) or angle ('square' bond)

1-4: angle 56028 56029 duplicates bond ('triangular' bond) or angle ('square' bond)

1-4: angle 56032 56033 duplicates bond ('triangular' bond) or angle ('square' bond)

1-4: angle 56036 56037 duplicates bond ('triangular' bond) or angle ('square' bond)

1-4: angle 56040 56041 duplicates bond ('triangular' bond) or angle ('square' bond)

1-4: angle 56044 56045 duplicates bond ('triangular' bond) or angle ('square' bond)

1-4: angle 56048 56049 duplicates bond ('triangular' bond) or angle ('square' bond)

1-4: angle 56052 56053 duplicates bond ('triangular' bond) or angle ('square' bond)

1-4: angle 56056 56057 duplicates bond ('triangular' bond) or angle ('square' bond)

1-4: angle 56060 56061 duplicates bond ('triangular' bond) or angle ('square' bond)

1-4: angle 56064 56065 duplicates bond ('triangular' bond) or angle ('square' bond)

1-4: angle 56068 56069 duplicates bond ('triangular' bond) or angle ('square' bond)

1-4: angle 56072 56073 duplicates bond ('triangular' bond) or angle ('square' bond)

1-4: angle 56076 56077 duplicates bond ('triangular' bond) or angle ('square' bond)

1-4: angle 56080 56081 duplicates bond ('triangular' bond) or angle ('square' bond)

1-4: angle 56084 56085 duplicates bond ('triangular' bond) or angle ('square' bond)

1-4: angle 56088 56089 duplicates bond ('triangular' bond) or angle ('square' bond)

1-4: angle 56092 56093 duplicates bond ('triangular' bond) or angle ('square' bond)

1-4: angle 56096 56097 duplicates bond ('triangular' bond) or angle ('square' bond)

1-4: angle 56100 56101 duplicates bond ('triangular' bond) or angle ('square' bond)

1-4: angle 56104 56105 duplicates bond ('triangular' bond) or angle ('square' bond)

1-4: angle 56108 56109 duplicates bond ('triangular' bond) or angle ('square' bond)

1-4: angle 56112 56113 duplicates bond ('triangular' bond) or angle ('square' bond)

1-4: angle 56116 56117 duplicates bond ('triangular' bond) or angle ('square' bond)

1-4: angle 56120 56121 duplicates bond ('triangular' bond) or angle ('square' bond)

1-4: angle 56124 56125 duplicates bond ('triangular' bond) or angle ('square' bond)

1-4: angle 56128 56129 duplicates bond ('triangular' bond) or angle ('square' bond)

1-4: angle 56132 56133 duplicates bond ('triangular' bond) or angle ('square' bond)

1-4: angle 56136 56137 duplicates bond ('triangular' bond) or angle ('square' bond)

1-4: angle 56140 56141 duplicates bond ('triangular' bond) or angle ('square' bond)

1-4: angle 56144 56145 duplicates bond ('triangular' bond) or angle ('square' bond)

1-4: angle 56148 56149 duplicates bond ('triangular' bond) or angle ('square' bond)

1-4: angle 56152 56153 duplicates bond ('triangular' bond) or angle ('square' bond)

1-4: angle 56156 56157 duplicates bond ('triangular' bond) or angle ('square' bond)

1-4: angle 56160 56161 duplicates bond ('triangular' bond) or angle ('square' bond)

1-4: angle 56164 56165 duplicates bond ('triangular' bond) or angle ('square' bond)

1-4: angle 56168 56169 duplicates bond ('triangular' bond) or angle ('square' bond)

1-4: angle 56172 56173 duplicates bond ('triangular' bond) or angle ('square' bond)

1-4: angle 56176 56177 duplicates bond ('triangular' bond) or angle ('square' bond)

1-4: angle 56180 56181 duplicates bond ('triangular' bond) or angle ('square' bond)

1-4: angle 56184 56185 duplicates bond ('triangular' bond) or angle ('square' bond)

1-4: angle 56188 56189 duplicates bond ('triangular' bond) or angle ('square' bond)

1-4: angle 56192 56193 duplicates bond ('triangular' bond) or angle ('square' bond)

1-4: angle 56196 56197 duplicates bond ('triangular' bond) or angle ('square' bond)

1-4: angle 56200 56201 duplicates bond ('triangular' bond) or angle ('square' bond)

1-4: angle 56204 56205 duplicates bond ('triangular' bond) or angle ('square' bond)

1-4: angle 56208 56209 duplicates bond ('triangular' bond) or angle ('square' bond)

1-4: angle 56212 56213 duplicates bond ('triangular' bond) or angle ('square' bond)

1-4: angle 56216 56217 duplicates bond ('triangular' bond) or angle ('square' bond)

1-4: angle 56220 56221 duplicates bond ('triangular' bond) or angle ('square' bond)

1-4: angle 56224 56225 duplicates bond ('triangular' bond) or angle ('square' bond)

1-4: angle 56228 56229 duplicates bond ('triangular' bond) or angle ('square' bond)

1-4: angle 56232 56233 duplicates bond ('triangular' bond) or angle ('square' bond)

1-4: angle 56236 56237 duplicates bond ('triangular' bond) or angle ('square' bond)

1-4: angle 56240 56241 duplicates bond ('triangular' bond) or angle ('square' bond)

1-4: angle 56244 56245 duplicates bond ('triangular' bond) or angle ('square' bond)

1-4: angle 56248 56249 duplicates bond ('triangular' bond) or angle ('square' bond)

1-4: angle 56252 56253 duplicates bond ('triangular' bond) or angle ('square' bond)

1-4: angle 56256 56257 duplicates bond ('triangular' bond) or angle ('square' bond)

1-4: angle 56260 56261 duplicates bond ('triangular' bond) or angle ('square' bond)

1-4: angle 56264 56265 duplicates bond ('triangular' bond) or angle ('square' bond)

1-4: angle 56268 56269 duplicates bond ('triangular' bond) or angle ('square' bond)

1-4: angle 56272 56273 duplicates bond ('triangular' bond) or angle ('square' bond)

1-4: angle 56276 56277 duplicates bond ('triangular' bond) or angle ('square' bond)

1-4: angle 56280 56281 duplicates bond ('triangular' bond) or angle ('square' bond)

1-4: angle 56284 56285 duplicates bond ('triangular' bond) or angle ('square' bond)

1-4: angle 56288 56289 duplicates bond ('triangular' bond) or angle ('square' bond)

1-4: angle 56292 56293 duplicates bond ('triangular' bond) or angle ('square' bond)

1-4: angle 56296 56297 duplicates bond ('triangular' bond) or angle ('square' bond)

1-4: angle 56300 56301 duplicates bond ('triangular' bond) or angle ('square' bond)

1-4: angle 56304 56305 duplicates bond ('triangular' bond) or angle ('square' bond)

1-4: angle 56308 56309 duplicates bond ('triangular' bond) or angle ('square' bond)

1-4: angle 56312 56313 duplicates bond ('triangular' bond) or angle ('square' bond)

1-4: angle 56316 56317 duplicates bond ('triangular' bond) or angle ('square' bond)

1-4: angle 56320 56321 duplicates bond ('triangular' bond) or angle ('square' bond)

1-4: angle 56324 56325 duplicates bond ('triangular' bond) or angle ('square' bond)

1-4: angle 56328 56329 duplicates bond ('triangular' bond) or angle ('square' bond)

1-4: angle 56332 56333 duplicates bond ('triangular' bond) or angle ('square' bond)

1-4: angle 56336 56337 duplicates bond ('triangular' bond) or angle ('square' bond)

1-4: angle 56340 56341 duplicates bond ('triangular' bond) or angle ('square' bond)

1-4: angle 56344 56345 duplicates bond ('triangular' bond) or angle ('square' bond)

1-4: angle 56348 56349 duplicates bond ('triangular' bond) or angle ('square' bond)

1-4: angle 56352 56353 duplicates bond ('triangular' bond) or angle ('square' bond)

1-4: angle 56356 56357 duplicates bond ('triangular' bond) or angle ('square' bond)

1-4: angle 56360 56361 duplicates bond ('triangular' bond) or angle ('square' bond)

1-4: angle 56364 56365 duplicates bond ('triangular' bond) or angle ('square' bond)

1-4: angle 56368 56369 duplicates bond ('triangular' bond) or angle ('square' bond)

1-4: angle 56372 56373 duplicates bond ('triangular' bond) or angle ('square' bond)

1-4: angle 56376 56377 duplicates bond ('triangular' bond) or angle ('square' bond)

1-4: angle 56380 56381 duplicates bond ('triangular' bond) or angle ('square' bond)

1-4: angle 56384 56385 duplicates bond ('triangular' bond) or angle ('square' bond)

1-4: angle 56388 56389 duplicates bond ('triangular' bond) or angle ('square' bond)

1-4: angle 56392 56393 duplicates bond ('triangular' bond) or angle ('square' bond)

1-4: angle 56396 56397 duplicates bond ('triangular' bond) or angle ('square' bond)

1-4: angle 56400 56401 duplicates bond ('triangular' bond) or angle ('square' bond)

1-4: angle 56404 56405 duplicates bond ('triangular' bond) or angle ('square' bond)

1-4: angle 56408 56409 duplicates bond ('triangular' bond) or angle ('square' bond)

1-4: angle 56412 56413 duplicates bond ('triangular' bond) or angle ('square' bond)

1-4: angle 56416 56417 duplicates bond ('triangular' bond) or angle ('square' bond)

1-4: angle 56420 56421 duplicates bond ('triangular' bond) or angle ('square' bond)

1-4: angle 56424 56425 duplicates bond ('triangular' bond) or angle ('square' bond)

1-4: angle 56428 56429 duplicates bond ('triangular' bond) or angle ('square' bond)

1-4: angle 56432 56433 duplicates bond ('triangular' bond) or angle ('square' bond)

1-4: angle 56436 56437 duplicates bond ('triangular' bond) or angle ('square' bond)

1-4: angle 56440 56441 duplicates bond ('triangular' bond) or angle ('square' bond)

1-4: angle 56444 56445 duplicates bond ('triangular' bond) or angle ('square' bond)

1-4: angle 56448 56449 duplicates bond ('triangular' bond) or angle ('square' bond)

1-4: angle 56452 56453 duplicates bond ('triangular' bond) or angle ('square' bond)

1-4: angle 56456 56457 duplicates bond ('triangular' bond) or angle ('square' bond)

1-4: angle 56460 56461 duplicates bond ('triangular' bond) or angle ('square' bond)

1-4: angle 56464 56465 duplicates bond ('triangular' bond) or angle ('square' bond)

1-4: angle 56468 56469 duplicates bond ('triangular' bond) or angle ('square' bond)

1-4: angle 56472 56473 duplicates bond ('triangular' bond) or angle ('square' bond)

1-4: angle 56476 56477 duplicates bond ('triangular' bond) or angle ('square' bond)

1-4: angle 56480 56481 duplicates bond ('triangular' bond) or angle ('square' bond)

1-4: angle 56484 56485 duplicates bond ('triangular' bond) or angle ('square' bond)

1-4: angle 56488 56489 duplicates bond ('triangular' bond) or angle ('square' bond)

1-4: angle 56492 56493 duplicates bond ('triangular' bond) or angle ('square' bond)

1-4: angle 56496 56497 duplicates bond ('triangular' bond) or angle ('square' bond)

1-4: angle 56500 56501 duplicates bond ('triangular' bond) or angle ('square' bond)

1-4: angle 56504 56505 duplicates bond ('triangular' bond) or angle ('square' bond)

1-4: angle 56508 56509 duplicates bond ('triangular' bond) or angle ('square' bond)

1-4: angle 56512 56513 duplicates bond ('triangular' bond) or angle ('square' bond)

1-4: angle 56516 56517 duplicates bond ('triangular' bond) or angle ('square' bond)

1-4: angle 56520 56521 duplicates bond ('triangular' bond) or angle ('square' bond)

1-4: angle 56524 56525 duplicates bond ('triangular' bond) or angle ('square' bond)

1-4: angle 56528 56529 duplicates bond ('triangular' bond) or angle ('square' bond)

1-4: angle 56532 56533 duplicates bond ('triangular' bond) or angle ('square' bond)

1-4: angle 56536 56537 duplicates bond ('triangular' bond) or angle ('square' bond)

1-4: angle 56540 56541 duplicates bond ('triangular' bond) or angle ('square' bond)

1-4: angle 56544 56545 duplicates bond ('triangular' bond) or angle ('square' bond)

1-4: angle 56548 56549 duplicates bond ('triangular' bond) or angle ('square' bond)

1-4: angle 56552 56553 duplicates bond ('triangular' bond) or angle ('square' bond)

1-4: angle 56556 56557 duplicates bond ('triangular' bond) or angle ('square' bond)

1-4: angle 56560 56561 duplicates bond ('triangular' bond) or angle ('square' bond)

1-4: angle 56564 56565 duplicates bond ('triangular' bond) or angle ('square' bond)

1-4: angle 56568 56569 duplicates bond ('triangular' bond) or angle ('square' bond)

1-4: angle 56572 56573 duplicates bond ('triangular' bond) or angle ('square' bond)

1-4: angle 56576 56577 duplicates bond ('triangular' bond) or angle ('square' bond)

1-4: angle 56580 56581 duplicates bond ('triangular' bond) or angle ('square' bond)

1-4: angle 56584 56585 duplicates bond ('triangular' bond) or angle ('square' bond)

1-4: angle 56588 56589 duplicates bond ('triangular' bond) or angle ('square' bond)

1-4: angle 56592 56593 duplicates bond ('triangular' bond) or angle ('square' bond)

1-4: angle 56596 56597 duplicates bond ('triangular' bond) or angle ('square' bond)

1-4: angle 56600 56601 duplicates bond ('triangular' bond) or angle ('square' bond)

1-4: angle 56604 56605 duplicates bond ('triangular' bond) or angle ('square' bond)

1-4: angle 56608 56609 duplicates bond ('triangular' bond) or angle ('square' bond)

1-4: angle 56612 56613 duplicates bond ('triangular' bond) or angle ('square' bond)

1-4: angle 56616 56617 duplicates bond ('triangular' bond) or angle ('square' bond)

1-4: angle 56620 56621 duplicates bond ('triangular' bond) or angle ('square' bond)

1-4: angle 56624 56625 duplicates bond ('triangular' bond) or angle ('square' bond)

1-4: angle 56628 56629 duplicates bond ('triangular' bond) or angle ('square' bond)

1-4: angle 56632 56633 duplicates bond ('triangular' bond) or angle ('square' bond)

1-4: angle 56636 56637 duplicates bond ('triangular' bond) or angle ('square' bond)

1-4: angle 56640 56641 duplicates bond ('triangular' bond) or angle ('square' bond)

1-4: angle 56644 56645 duplicates bond ('triangular' bond) or angle ('square' bond)

1-4: angle 56648 56649 duplicates bond ('triangular' bond) or angle ('square' bond)

1-4: angle 56652 56653 duplicates bond ('triangular' bond) or angle ('square' bond)

1-4: angle 56656 56657 duplicates bond ('triangular' bond) or angle ('square' bond)

1-4: angle 56660 56661 duplicates bond ('triangular' bond) or angle ('square' bond)

1-4: angle 56664 56665 duplicates bond ('triangular' bond) or angle ('square' bond)

1-4: angle 56668 56669 duplicates bond ('triangular' bond) or angle ('square' bond)

1-4: angle 56672 56673 duplicates bond ('triangular' bond) or angle ('square' bond)

1-4: angle 56676 56677 duplicates bond ('triangular' bond) or angle ('square' bond)

1-4: angle 56680 56681 duplicates bond ('triangular' bond) or angle ('square' bond)

1-4: angle 56684 56685 duplicates bond ('triangular' bond) or angle ('square' bond)

1-4: angle 56688 56689 duplicates bond ('triangular' bond) or angle ('square' bond)

1-4: angle 56692 56693 duplicates bond ('triangular' bond) or angle ('square' bond)

1-4: angle 56696 56697 duplicates bond ('triangular' bond) or angle ('square' bond)

1-4: angle 56700 56701 duplicates bond ('triangular' bond) or angle ('square' bond)

1-4: angle 56704 56705 duplicates bond ('triangular' bond) or angle ('square' bond)

1-4: angle 56708 56709 duplicates bond ('triangular' bond) or angle ('square' bond)

1-4: angle 56712 56713 duplicates bond ('triangular' bond) or angle ('square' bond)

1-4: angle 56716 56717 duplicates bond ('triangular' bond) or angle ('square' bond)

1-4: angle 56720 56721 duplicates bond ('triangular' bond) or angle ('square' bond)

1-4: angle 56724 56725 duplicates bond ('triangular' bond) or angle ('square' bond)

1-4: angle 56728 56729 duplicates bond ('triangular' bond) or angle ('square' bond)

1-4: angle 56732 56733 duplicates bond ('triangular' bond) or angle ('square' bond)

1-4: angle 56736 56737 duplicates bond ('triangular' bond) or angle ('square' bond)

1-4: angle 56740 56741 duplicates bond ('triangular' bond) or angle ('square' bond)

1-4: angle 56744 56745 duplicates bond ('triangular' bond) or angle ('square' bond)

1-4: angle 56748 56749 duplicates bond ('triangular' bond) or angle ('square' bond)

1-4: angle 56752 56753 duplicates bond ('triangular' bond) or angle ('square' bond)

1-4: angle 56756 56757 duplicates bond ('triangular' bond) or angle ('square' bond)

1-4: angle 56760 56761 duplicates bond ('triangular' bond) or angle ('square' bond)

1-4: angle 56764 56765 duplicates bond ('triangular' bond) or angle ('square' bond)

1-4: angle 56768 56769 duplicates bond ('triangular' bond) or angle ('square' bond)

1-4: angle 56772 56773 duplicates bond ('triangular' bond) or angle ('square' bond)

1-4: angle 56776 56777 duplicates bond ('triangular' bond) or angle ('square' bond)

1-4: angle 56780 56781 duplicates bond ('triangular' bond) or angle ('square' bond)

1-4: angle 56784 56785 duplicates bond ('triangular' bond) or angle ('square' bond)

1-4: angle 56788 56789 duplicates bond ('triangular' bond) or angle ('square' bond)

1-4: angle 56792 56793 duplicates bond ('triangular' bond) or angle ('square' bond)

1-4: angle 56796 56797 duplicates bond ('triangular' bond) or angle ('square' bond)

1-4: angle 56800 56801 duplicates bond ('triangular' bond) or angle ('square' bond)

1-4: angle 56804 56805 duplicates bond ('triangular' bond) or angle ('square' bond)

1-4: angle 56808 56809 duplicates bond ('triangular' bond) or angle ('square' bond)

1-4: angle 56812 56813 duplicates bond ('triangular' bond) or angle ('square' bond)

1-4: angle 56816 56817 duplicates bond ('triangular' bond) or angle ('square' bond)

1-4: angle 56820 56821 duplicates bond ('triangular' bond) or angle ('square' bond)

1-4: angle 56824 56825 duplicates bond ('triangular' bond) or angle ('square' bond)

1-4: angle 56828 56829 duplicates bond ('triangular' bond) or angle ('square' bond)

1-4: angle 56832 56833 duplicates bond ('triangular' bond) or angle ('square' bond)

1-4: angle 56836 56837 duplicates bond ('triangular' bond) or angle ('square' bond)

1-4: angle 56840 56841 duplicates bond ('triangular' bond) or angle ('square' bond)

1-4: angle 56844 56845 duplicates bond ('triangular' bond) or angle ('square' bond)

1-4: angle 56848 56849 duplicates bond ('triangular' bond) or angle ('square' bond)

1-4: angle 56852 56853 duplicates bond ('triangular' bond) or angle ('square' bond)

1-4: angle 56856 56857 duplicates bond ('triangular' bond) or angle ('square' bond)

1-4: angle 56860 56861 duplicates bond ('triangular' bond) or angle ('square' bond)

1-4: angle 56864 56865 duplicates bond ('triangular' bond) or angle ('square' bond)

1-4: angle 56868 56869 duplicates bond ('triangular' bond) or angle ('square' bond)

1-4: angle 56872 56873 duplicates bond ('triangular' bond) or angle ('square' bond)

1-4: angle 56876 56877 duplicates bond ('triangular' bond) or angle ('square' bond)

1-4: angle 56880 56881 duplicates bond ('triangular' bond) or angle ('square' bond)

1-4: angle 56884 56885 duplicates bond ('triangular' bond) or angle ('square' bond)

1-4: angle 56888 56889 duplicates bond ('triangular' bond) or angle ('square' bond)

1-4: angle 56892 56893 duplicates bond ('triangular' bond) or angle ('square' bond)

1-4: angle 56896 56897 duplicates bond ('triangular' bond) or angle ('square' bond)

1-4: angle 56900 56901 duplicates bond ('triangular' bond) or angle ('square' bond)

1-4: angle 56904 56905 duplicates bond ('triangular' bond) or angle ('square' bond)

1-4: angle 56908 56909 duplicates bond ('triangular' bond) or angle ('square' bond)

1-4: angle 56912 56913 duplicates bond ('triangular' bond) or angle ('square' bond)

1-4: angle 56916 56917 duplicates bond ('triangular' bond) or angle ('square' bond)

1-4: angle 56920 56921 duplicates bond ('triangular' bond) or angle ('square' bond)

1-4: angle 56924 56925 duplicates bond ('triangular' bond) or angle ('square' bond)

1-4: angle 56928 56929 duplicates bond ('triangular' bond) or angle ('square' bond)

1-4: angle 56932 56933 duplicates bond ('triangular' bond) or angle ('square' bond)

1-4: angle 56936 56937 duplicates bond ('triangular' bond) or angle ('square' bond)

1-4: angle 56940 56941 duplicates bond ('triangular' bond) or angle ('square' bond)

1-4: angle 56944 56945 duplicates bond ('triangular' bond) or angle ('square' bond)

1-4: angle 56948 56949 duplicates bond ('triangular' bond) or angle ('square' bond)

1-4: angle 56952 56953 duplicates bond ('triangular' bond) or angle ('square' bond)

1-4: angle 56956 56957 duplicates bond ('triangular' bond) or angle ('square' bond)

1-4: angle 56960 56961 duplicates bond ('triangular' bond) or angle ('square' bond)

1-4: angle 56964 56965 duplicates bond ('triangular' bond) or angle ('square' bond)

1-4: angle 56968 56969 duplicates bond ('triangular' bond) or angle ('square' bond)

1-4: angle 56972 56973 duplicates bond ('triangular' bond) or angle ('square' bond)

1-4: angle 56976 56977 duplicates bond ('triangular' bond) or angle ('square' bond)

1-4: angle 56980 56981 duplicates bond ('triangular' bond) or angle ('square' bond)

1-4: angle 56984 56985 duplicates bond ('triangular' bond) or angle ('square' bond)

1-4: angle 56988 56989 duplicates bond ('triangular' bond) or angle ('square' bond)

1-4: angle 56992 56993 duplicates bond ('triangular' bond) or angle ('square' bond)

1-4: angle 56996 56997 duplicates bond ('triangular' bond) or angle ('square' bond)

1-4: angle 57000 57001 duplicates bond ('triangular' bond) or angle ('square' bond)

1-4: angle 57004 57005 duplicates bond ('triangular' bond) or angle ('square' bond)

1-4: angle 57008 57009 duplicates bond ('triangular' bond) or angle ('square' bond)

1-4: angle 57012 57013 duplicates bond ('triangular' bond) or angle ('square' bond)

1-4: angle 57016 57017 duplicates bond ('triangular' bond) or angle ('square' bond)

1-4: angle 57020 57021 duplicates bond ('triangular' bond) or angle ('square' bond)

1-4: angle 57024 57025 duplicates bond ('triangular' bond) or angle ('square' bond)

1-4: angle 57028 57029 duplicates bond ('triangular' bond) or angle ('square' bond)

1-4: angle 57032 57033 duplicates bond ('triangular' bond) or angle ('square' bond)

1-4: angle 57036 57037 duplicates bond ('triangular' bond) or angle ('square' bond)

1-4: angle 57040 57041 duplicates bond ('triangular' bond) or angle ('square' bond)

1-4: angle 57044 57045 duplicates bond ('triangular' bond) or angle ('square' bond)

1-4: angle 57048 57049 duplicates bond ('triangular' bond) or angle ('square' bond)

1-4: angle 57052 57053 duplicates bond ('triangular' bond) or angle ('square' bond)

1-4: angle 57056 57057 duplicates bond ('triangular' bond) or angle ('square' bond)

1-4: angle 57060 57061 duplicates bond ('triangular' bond) or angle ('square' bond)

1-4: angle 57064 57065 duplicates bond ('triangular' bond) or angle ('square' bond)

1-4: angle 57068 57069 duplicates bond ('triangular' bond) or angle ('square' bond)

1-4: angle 57072 57073 duplicates bond ('triangular' bond) or angle ('square' bond)

1-4: angle 57076 57077 duplicates bond ('triangular' bond) or angle ('square' bond)

1-4: angle 57080 57081 duplicates bond ('triangular' bond) or angle ('square' bond)

1-4: angle 57084 57085 duplicates bond ('triangular' bond) or angle ('square' bond)

1-4: angle 57088 57089 duplicates bond ('triangular' bond) or angle ('square' bond)

1-4: angle 57092 57093 duplicates bond ('triangular' bond) or angle ('square' bond)

1-4: angle 57096 57097 duplicates bond ('triangular' bond) or angle ('square' bond)

1-4: angle 57100 57101 duplicates bond ('triangular' bond) or angle ('square' bond)

1-4: angle 57104 57105 duplicates bond ('triangular' bond) or angle ('square' bond)

1-4: angle 57108 57109 duplicates bond ('triangular' bond) or angle ('square' bond)

1-4: angle 57112 57113 duplicates bond ('triangular' bond) or angle ('square' bond)

1-4: angle 57116 57117 duplicates bond ('triangular' bond) or angle ('square' bond)

1-4: angle 57120 57121 duplicates bond ('triangular' bond) or angle ('square' bond)

1-4: angle 57124 57125 duplicates bond ('triangular' bond) or angle ('square' bond)

1-4: angle 57128 57129 duplicates bond ('triangular' bond) or angle ('square' bond)

1-4: angle 57132 57133 duplicates bond ('triangular' bond) or angle ('square' bond)

1-4: angle 57136 57137 duplicates bond ('triangular' bond) or angle ('square' bond)

1-4: angle 57140 57141 duplicates bond ('triangular' bond) or angle ('square' bond)

1-4: angle 57144 57145 duplicates bond ('triangular' bond) or angle ('square' bond)

1-4: angle 57148 57149 duplicates bond ('triangular' bond) or angle ('square' bond)

1-4: angle 57152 57153 duplicates bond ('triangular' bond) or angle ('square' bond)

1-4: angle 57156 57157 duplicates bond ('triangular' bond) or angle ('square' bond)

1-4: angle 57160 57161 duplicates bond ('triangular' bond) or angle ('square' bond)

1-4: angle 57164 57165 duplicates bond ('triangular' bond) or angle ('square' bond)

1-4: angle 57168 57169 duplicates bond ('triangular' bond) or angle ('square' bond)

1-4: angle 57172 57173 duplicates bond ('triangular' bond) or angle ('square' bond)

1-4: angle 57176 57177 duplicates bond ('triangular' bond) or angle ('square' bond)

1-4: angle 57180 57181 duplicates bond ('triangular' bond) or angle ('square' bond)

1-4: angle 57184 57185 duplicates bond ('triangular' bond) or angle ('square' bond)

1-4: angle 57188 57189 duplicates bond ('triangular' bond) or angle ('square' bond)

1-4: angle 57192 57193 duplicates bond ('triangular' bond) or angle ('square' bond)

1-4: angle 57196 57197 duplicates bond ('triangular' bond) or angle ('square' bond)

1-4: angle 57200 57201 duplicates bond ('triangular' bond) or angle ('square' bond)

1-4: angle 57204 57205 duplicates bond ('triangular' bond) or angle ('square' bond)

1-4: angle 57208 57209 duplicates bond ('triangular' bond) or angle ('square' bond)

1-4: angle 57212 57213 duplicates bond ('triangular' bond) or angle ('square' bond)

1-4: angle 57216 57217 duplicates bond ('triangular' bond) or angle ('square' bond)

1-4: angle 57220 57221 duplicates bond ('triangular' bond) or angle ('square' bond)

1-4: angle 57224 57225 duplicates bond ('triangular' bond) or angle ('square' bond)

1-4: angle 57228 57229 duplicates bond ('triangular' bond) or angle ('square' bond)

1-4: angle 57232 57233 duplicates bond ('triangular' bond) or angle ('square' bond)

1-4: angle 57236 57237 duplicates bond ('triangular' bond) or angle ('square' bond)

1-4: angle 57240 57241 duplicates bond ('triangular' bond) or angle ('square' bond)

1-4: angle 57244 57245 duplicates bond ('triangular' bond) or angle ('square' bond)

1-4: angle 57248 57249 duplicates bond ('triangular' bond) or angle ('square' bond)

1-4: angle 57252 57253 duplicates bond ('triangular' bond) or angle ('square' bond)

1-4: angle 57256 57257 duplicates bond ('triangular' bond) or angle ('square' bond)

1-4: angle 57260 57261 duplicates bond ('triangular' bond) or angle ('square' bond)

1-4: angle 57264 57265 duplicates bond ('triangular' bond) or angle ('square' bond)

1-4: angle 57268 57269 duplicates bond ('triangular' bond) or angle ('square' bond)

1-4: angle 57272 57273 duplicates bond ('triangular' bond) or angle ('square' bond)

1-4: angle 57276 57277 duplicates bond ('triangular' bond) or angle ('square' bond)

1-4: angle 57280 57281 duplicates bond ('triangular' bond) or angle ('square' bond)

1-4: angle 57284 57285 duplicates bond ('triangular' bond) or angle ('square' bond)

1-4: angle 57288 57289 duplicates bond ('triangular' bond) or angle ('square' bond)

1-4: angle 57292 57293 duplicates bond ('triangular' bond) or angle ('square' bond)

1-4: angle 57296 57297 duplicates bond ('triangular' bond) or angle ('square' bond)

1-4: angle 57300 57301 duplicates bond ('triangular' bond) or angle ('square' bond)

1-4: angle 57304 57305 duplicates bond ('triangular' bond) or angle ('square' bond)

1-4: angle 57308 57309 duplicates bond ('triangular' bond) or angle ('square' bond)

1-4: angle 57312 57313 duplicates bond ('triangular' bond) or angle ('square' bond)

1-4: angle 57316 57317 duplicates bond ('triangular' bond) or angle ('square' bond)

1-4: angle 57320 57321 duplicates bond ('triangular' bond) or angle ('square' bond)

1-4: angle 57324 57325 duplicates bond ('triangular' bond) or angle ('square' bond)

1-4: angle 57328 57329 duplicates bond ('triangular' bond) or angle ('square' bond)

1-4: angle 57332 57333 duplicates bond ('triangular' bond) or angle ('square' bond)

1-4: angle 57336 57337 duplicates bond ('triangular' bond) or angle ('square' bond)

1-4: angle 57340 57341 duplicates bond ('triangular' bond) or angle ('square' bond)

1-4: angle 57344 57345 duplicates bond ('triangular' bond) or angle ('square' bond)

1-4: angle 57348 57349 duplicates bond ('triangular' bond) or angle ('square' bond)

1-4: angle 57352 57353 duplicates bond ('triangular' bond) or angle ('square' bond)

1-4: angle 57356 57357 duplicates bond ('triangular' bond) or angle ('square' bond)

1-4: angle 57360 57361 duplicates bond ('triangular' bond) or angle ('square' bond)

1-4: angle 57364 57365 duplicates bond ('triangular' bond) or angle ('square' bond)

1-4: angle 57368 57369 duplicates bond ('triangular' bond) or angle ('square' bond)

1-4: angle 57372 57373 duplicates bond ('triangular' bond) or angle ('square' bond)

1-4: angle 57376 57377 duplicates bond ('triangular' bond) or angle ('square' bond)

1-4: angle 57380 57381 duplicates bond ('triangular' bond) or angle ('square' bond)

1-4: angle 57384 57385 duplicates bond ('triangular' bond) or angle ('square' bond)

1-4: angle 57388 57389 duplicates bond ('triangular' bond) or angle ('square' bond)

1-4: angle 57392 57393 duplicates bond ('triangular' bond) or angle ('square' bond)

1-4: angle 57396 57397 duplicates bond ('triangular' bond) or angle ('square' bond)

1-4: angle 57400 57401 duplicates bond ('triangular' bond) or angle ('square' bond)

1-4: angle 57404 57405 duplicates bond ('triangular' bond) or angle ('square' bond)

1-4: angle 57408 57409 duplicates bond ('triangular' bond) or angle ('square' bond)

1-4: angle 57412 57413 duplicates bond ('triangular' bond) or angle ('square' bond)

1-4: angle 57416 57417 duplicates bond ('triangular' bond) or angle ('square' bond)

1-4: angle 57420 57421 duplicates bond ('triangular' bond) or angle ('square' bond)

1-4: angle 57424 57425 duplicates bond ('triangular' bond) or angle ('square' bond)

1-4: angle 57428 57429 duplicates bond ('triangular' bond) or angle ('square' bond)

1-4: angle 57432 57433 duplicates bond ('triangular' bond) or angle ('square' bond)

1-4: angle 57436 57437 duplicates bond ('triangular' bond) or angle ('square' bond)

1-4: angle 57440 57441 duplicates bond ('triangular' bond) or angle ('square' bond)

1-4: angle 57444 57445 duplicates bond ('triangular' bond) or angle ('square' bond)

1-4: angle 57448 57449 duplicates bond ('triangular' bond) or angle ('square' bond)

1-4: angle 57452 57453 duplicates bond ('triangular' bond) or angle ('square' bond)

1-4: angle 57456 57457 duplicates bond ('triangular' bond) or angle ('square' bond)

1-4: angle 57460 57461 duplicates bond ('triangular' bond) or angle ('square' bond)

1-4: angle 57464 57465 duplicates bond ('triangular' bond) or angle ('square' bond)

1-4: angle 57468 57469 duplicates bond ('triangular' bond) or angle ('square' bond)

1-4: angle 57472 57473 duplicates bond ('triangular' bond) or angle ('square' bond)

1-4: angle 57476 57477 duplicates bond ('triangular' bond) or angle ('square' bond)

1-4: angle 57480 57481 duplicates bond ('triangular' bond) or angle ('square' bond)

1-4: angle 57484 57485 duplicates bond ('triangular' bond) or angle ('square' bond)

1-4: angle 57488 57489 duplicates bond ('triangular' bond) or angle ('square' bond)

1-4: angle 57492 57493 duplicates bond ('triangular' bond) or angle ('square' bond)

1-4: angle 57496 57497 duplicates bond ('triangular' bond) or angle ('square' bond)

1-4: angle 57500 57501 duplicates bond ('triangular' bond) or angle ('square' bond)

1-4: angle 57504 57505 duplicates bond ('triangular' bond) or angle ('square' bond)

1-4: angle 57508 57509 duplicates bond ('triangular' bond) or angle ('square' bond)

1-4: angle 57512 57513 duplicates bond ('triangular' bond) or angle ('square' bond)

1-4: angle 57516 57517 duplicates bond ('triangular' bond) or angle ('square' bond)

1-4: angle 57520 57521 duplicates bond ('triangular' bond) or angle ('square' bond)

1-4: angle 57524 57525 duplicates bond ('triangular' bond) or angle ('square' bond)

1-4: angle 57528 57529 duplicates bond ('triangular' bond) or angle ('square' bond)

1-4: angle 57532 57533 duplicates bond ('triangular' bond) or angle ('square' bond)

1-4: angle 57536 57537 duplicates bond ('triangular' bond) or angle ('square' bond)

1-4: angle 57540 57541 duplicates bond ('triangular' bond) or angle ('square' bond)

1-4: angle 57544 57545 duplicates bond ('triangular' bond) or angle ('square' bond)

1-4: angle 57548 57549 duplicates bond ('triangular' bond) or angle ('square' bond)

1-4: angle 57552 57553 duplicates bond ('triangular' bond) or angle ('square' bond)

1-4: angle 57556 57557 duplicates bond ('triangular' bond) or angle ('square' bond)

1-4: angle 57560 57561 duplicates bond ('triangular' bond) or angle ('square' bond)

1-4: angle 57564 57565 duplicates bond ('triangular' bond) or angle ('square' bond)

1-4: angle 57568 57569 duplicates bond ('triangular' bond) or angle ('square' bond)

1-4: angle 57572 57573 duplicates bond ('triangular' bond) or angle ('square' bond)

1-4: angle 57576 57577 duplicates bond ('triangular' bond) or angle ('square' bond)

1-4: angle 57580 57581 duplicates bond ('triangular' bond) or angle ('square' bond)

1-4: angle 57584 57585 duplicates bond ('triangular' bond) or angle ('square' bond)

1-4: angle 57588 57589 duplicates bond ('triangular' bond) or angle ('square' bond)

1-4: angle 57592 57593 duplicates bond ('triangular' bond) or angle ('square' bond)

1-4: angle 57596 57597 duplicates bond ('triangular' bond) or angle ('square' bond)

1-4: angle 57600 57601 duplicates bond ('triangular' bond) or angle ('square' bond)

1-4: angle 57604 57605 duplicates bond ('triangular' bond) or angle ('square' bond)

1-4: angle 57608 57609 duplicates bond ('triangular' bond) or angle ('square' bond)

1-4: angle 57612 57613 duplicates bond ('triangular' bond) or angle ('square' bond)

1-4: angle 57616 57617 duplicates bond ('triangular' bond) or angle ('square' bond)

1-4: angle 57620 57621 duplicates bond ('triangular' bond) or angle ('square' bond)

1-4: angle 57624 57625 duplicates bond ('triangular' bond) or angle ('square' bond)

1-4: angle 57628 57629 duplicates bond ('triangular' bond) or angle ('square' bond)

1-4: angle 57632 57633 duplicates bond ('triangular' bond) or angle ('square' bond)

1-4: angle 57636 57637 duplicates bond ('triangular' bond) or angle ('square' bond)

1-4: angle 57640 57641 duplicates bond ('triangular' bond) or angle ('square' bond)

1-4: angle 57644 57645 duplicates bond ('triangular' bond) or angle ('square' bond)

1-4: angle 57648 57649 duplicates bond ('triangular' bond) or angle ('square' bond)

1-4: angle 57652 57653 duplicates bond ('triangular' bond) or angle ('square' bond)

1-4: angle 57656 57657 duplicates bond ('triangular' bond) or angle ('square' bond)

1-4: angle 57660 57661 duplicates bond ('triangular' bond) or angle ('square' bond)

1-4: angle 57664 57665 duplicates bond ('triangular' bond) or angle ('square' bond)

1-4: angle 57668 57669 duplicates bond ('triangular' bond) or angle ('square' bond)

1-4: angle 57672 57673 duplicates bond ('triangular' bond) or angle ('square' bond)

1-4: angle 57676 57677 duplicates bond ('triangular' bond) or angle ('square' bond)

1-4: angle 57680 57681 duplicates bond ('triangular' bond) or angle ('square' bond)

1-4: angle 57684 57685 duplicates bond ('triangular' bond) or angle ('square' bond)

1-4: angle 57688 57689 duplicates bond ('triangular' bond) or angle ('square' bond)

1-4: angle 57692 57693 duplicates bond ('triangular' bond) or angle ('square' bond)

1-4: angle 57696 57697 duplicates bond ('triangular' bond) or angle ('square' bond)

1-4: angle 57700 57701 duplicates bond ('triangular' bond) or angle ('square' bond)

1-4: angle 57704 57705 duplicates bond ('triangular' bond) or angle ('square' bond)

1-4: angle 57708 57709 duplicates bond ('triangular' bond) or angle ('square' bond)

1-4: angle 57712 57713 duplicates bond ('triangular' bond) or angle ('square' bond)

1-4: angle 57716 57717 duplicates bond ('triangular' bond) or angle ('square' bond)

1-4: angle 57720 57721 duplicates bond ('triangular' bond) or angle ('square' bond)

1-4: angle 57724 57725 duplicates bond ('triangular' bond) or angle ('square' bond)

1-4: angle 57728 57729 duplicates bond ('triangular' bond) or angle ('square' bond)

1-4: angle 57732 57733 duplicates bond ('triangular' bond) or angle ('square' bond)

1-4: angle 57736 57737 duplicates bond ('triangular' bond) or angle ('square' bond)

1-4: angle 57740 57741 duplicates bond ('triangular' bond) or angle ('square' bond)

1-4: angle 57744 57745 duplicates bond ('triangular' bond) or angle ('square' bond)

1-4: angle 57748 57749 duplicates bond ('triangular' bond) or angle ('square' bond)

1-4: angle 57752 57753 duplicates bond ('triangular' bond) or angle ('square' bond)

1-4: angle 57756 57757 duplicates bond ('triangular' bond) or angle ('square' bond)

1-4: angle 57760 57761 duplicates bond ('triangular' bond) or angle ('square' bond)

1-4: angle 57764 57765 duplicates bond ('triangular' bond) or angle ('square' bond)

1-4: angle 57768 57769 duplicates bond ('triangular' bond) or angle ('square' bond)

1-4: angle 57772 57773 duplicates bond ('triangular' bond) or angle ('square' bond)

1-4: angle 57776 57777 duplicates bond ('triangular' bond) or angle ('square' bond)

1-4: angle 57780 57781 duplicates bond ('triangular' bond) or angle ('square' bond)

1-4: angle 57784 57785 duplicates bond ('triangular' bond) or angle ('square' bond)

1-4: angle 57788 57789 duplicates bond ('triangular' bond) or angle ('square' bond)

1-4: angle 57792 57793 duplicates bond ('triangular' bond) or angle ('square' bond)

1-4: angle 57796 57797 duplicates bond ('triangular' bond) or angle ('square' bond)

1-4: angle 57800 57801 duplicates bond ('triangular' bond) or angle ('square' bond)

1-4: angle 57804 57805 duplicates bond ('triangular' bond) or angle ('square' bond)

1-4: angle 57808 57809 duplicates bond ('triangular' bond) or angle ('square' bond)

1-4: angle 57812 57813 duplicates bond ('triangular' bond) or angle ('square' bond)

1-4: angle 57816 57817 duplicates bond ('triangular' bond) or angle ('square' bond)

1-4: angle 57820 57821 duplicates bond ('triangular' bond) or angle ('square' bond)

1-4: angle 57824 57825 duplicates bond ('triangular' bond) or angle ('square' bond)

1-4: angle 57828 57829 duplicates bond ('triangular' bond) or angle ('square' bond)

1-4: angle 57832 57833 duplicates bond ('triangular' bond) or angle ('square' bond)

1-4: angle 57836 57837 duplicates bond ('triangular' bond) or angle ('square' bond)

1-4: angle 57840 57841 duplicates bond ('triangular' bond) or angle ('square' bond)

1-4: angle 57844 57845 duplicates bond ('triangular' bond) or angle ('square' bond)

1-4: angle 57848 57849 duplicates bond ('triangular' bond) or angle ('square' bond)

1-4: angle 57852 57853 duplicates bond ('triangular' bond) or angle ('square' bond)

1-4: angle 57856 57857 duplicates bond ('triangular' bond) or angle ('square' bond)

1-4: angle 57860 57861 duplicates bond ('triangular' bond) or angle ('square' bond)

1-4: angle 57864 57865 duplicates bond ('triangular' bond) or angle ('square' bond)

1-4: angle 57868 57869 duplicates bond ('triangular' bond) or angle ('square' bond)

1-4: angle 57872 57873 duplicates bond ('triangular' bond) or angle ('square' bond)

1-4: angle 57876 57877 duplicates bond ('triangular' bond) or angle ('square' bond)

1-4: angle 57880 57881 duplicates bond ('triangular' bond) or angle ('square' bond)

1-4: angle 57884 57885 duplicates bond ('triangular' bond) or angle ('square' bond)

1-4: angle 57888 57889 duplicates bond ('triangular' bond) or angle ('square' bond)

1-4: angle 57892 57893 duplicates bond ('triangular' bond) or angle ('square' bond)

1-4: angle 57896 57897 duplicates bond ('triangular' bond) or angle ('square' bond)

1-4: angle 57900 57901 duplicates bond ('triangular' bond) or angle ('square' bond)

1-4: angle 57904 57905 duplicates bond ('triangular' bond) or angle ('square' bond)

1-4: angle 57908 57909 duplicates bond ('triangular' bond) or angle ('square' bond)

1-4: angle 57912 57913 duplicates bond ('triangular' bond) or angle ('square' bond)

1-4: angle 57916 57917 duplicates bond ('triangular' bond) or angle ('square' bond)

1-4: angle 57920 57921 duplicates bond ('triangular' bond) or angle ('square' bond)

1-4: angle 57924 57925 duplicates bond ('triangular' bond) or angle ('square' bond)

1-4: angle 57928 57929 duplicates bond ('triangular' bond) or angle ('square' bond)

1-4: angle 57932 57933 duplicates bond ('triangular' bond) or angle ('square' bond)

1-4: angle 57936 57937 duplicates bond ('triangular' bond) or angle ('square' bond)

1-4: angle 57940 57941 duplicates bond ('triangular' bond) or angle ('square' bond)

1-4: angle 57944 57945 duplicates bond ('triangular' bond) or angle ('square' bond)

1-4: angle 57948 57949 duplicates bond ('triangular' bond) or angle ('square' bond)

1-4: angle 57952 57953 duplicates bond ('triangular' bond) or angle ('square' bond)

1-4: angle 57956 57957 duplicates bond ('triangular' bond) or angle ('square' bond)

1-4: angle 57960 57961 duplicates bond ('triangular' bond) or angle ('square' bond)

1-4: angle 57964 57965 duplicates bond ('triangular' bond) or angle ('square' bond)

1-4: angle 57968 57969 duplicates bond ('triangular' bond) or angle ('square' bond)

1-4: angle 57972 57973 duplicates bond ('triangular' bond) or angle ('square' bond)

1-4: angle 57976 57977 duplicates bond ('triangular' bond) or angle ('square' bond)

1-4: angle 57980 57981 duplicates bond ('triangular' bond) or angle ('square' bond)

1-4: angle 57984 57985 duplicates bond ('triangular' bond) or angle ('square' bond)

1-4: angle 57988 57989 duplicates bond ('triangular' bond) or angle ('square' bond)

1-4: angle 57992 57993 duplicates bond ('triangular' bond) or angle ('square' bond)

1-4: angle 57996 57997 duplicates bond ('triangular' bond) or angle ('square' bond)

1-4: angle 58000 58001 duplicates bond ('triangular' bond) or angle ('square' bond)

1-4: angle 58004 58005 duplicates bond ('triangular' bond) or angle ('square' bond)

1-4: angle 58008 58009 duplicates bond ('triangular' bond) or angle ('square' bond)

1-4: angle 58012 58013 duplicates bond ('triangular' bond) or angle ('square' bond)

1-4: angle 58016 58017 duplicates bond ('triangular' bond) or angle ('square' bond)

1-4: angle 58020 58021 duplicates bond ('triangular' bond) or angle ('square' bond)

1-4: angle 58024 58025 duplicates bond ('triangular' bond) or angle ('square' bond)

1-4: angle 58028 58029 duplicates bond ('triangular' bond) or angle ('square' bond)

1-4: angle 58032 58033 duplicates bond ('triangular' bond) or angle ('square' bond)

1-4: angle 58036 58037 duplicates bond ('triangular' bond) or angle ('square' bond)

1-4: angle 58040 58041 duplicates bond ('triangular' bond) or angle ('square' bond)

1-4: angle 58044 58045 duplicates bond ('triangular' bond) or angle ('square' bond)

1-4: angle 58048 58049 duplicates bond ('triangular' bond) or angle ('square' bond)

1-4: angle 58052 58053 duplicates bond ('triangular' bond) or angle ('square' bond)

1-4: angle 58056 58057 duplicates bond ('triangular' bond) or angle ('square' bond)

1-4: angle 58060 58061 duplicates bond ('triangular' bond) or angle ('square' bond)

1-4: angle 58064 58065 duplicates bond ('triangular' bond) or angle ('square' bond)

1-4: angle 58068 58069 duplicates bond ('triangular' bond) or angle ('square' bond)

1-4: angle 58072 58073 duplicates bond ('triangular' bond) or angle ('square' bond)

1-4: angle 58076 58077 duplicates bond ('triangular' bond) or angle ('square' bond)

1-4: angle 58080 58081 duplicates bond ('triangular' bond) or angle ('square' bond)

1-4: angle 58084 58085 duplicates bond ('triangular' bond) or angle ('square' bond)

1-4: angle 58088 58089 duplicates bond ('triangular' bond) or angle ('square' bond)

1-4: angle 58092 58093 duplicates bond ('triangular' bond) or angle ('square' bond)

1-4: angle 58096 58097 duplicates bond ('triangular' bond) or angle ('square' bond)

1-4: angle 58100 58101 duplicates bond ('triangular' bond) or angle ('square' bond)

1-4: angle 58104 58105 duplicates bond ('triangular' bond) or angle ('square' bond)

1-4: angle 58108 58109 duplicates bond ('triangular' bond) or angle ('square' bond)

1-4: angle 58112 58113 duplicates bond ('triangular' bond) or angle ('square' bond)

1-4: angle 58116 58117 duplicates bond ('triangular' bond) or angle ('square' bond)

1-4: angle 58120 58121 duplicates bond ('triangular' bond) or angle ('square' bond)

1-4: angle 58124 58125 duplicates bond ('triangular' bond) or angle ('square' bond)

1-4: angle 58128 58129 duplicates bond ('triangular' bond) or angle ('square' bond)

1-4: angle 58132 58133 duplicates bond ('triangular' bond) or angle ('square' bond)

1-4: angle 58136 58137 duplicates bond ('triangular' bond) or angle ('square' bond)

1-4: angle 58140 58141 duplicates bond ('triangular' bond) or angle ('square' bond)

1-4: angle 58144 58145 duplicates bond ('triangular' bond) or angle ('square' bond)

1-4: angle 58148 58149 duplicates bond ('triangular' bond) or angle ('square' bond)

1-4: angle 58152 58153 duplicates bond ('triangular' bond) or angle ('square' bond)

1-4: angle 58156 58157 duplicates bond ('triangular' bond) or angle ('square' bond)

1-4: angle 58160 58161 duplicates bond ('triangular' bond) or angle ('square' bond)

1-4: angle 58164 58165 duplicates bond ('triangular' bond) or angle ('square' bond)

1-4: angle 58168 58169 duplicates bond ('triangular' bond) or angle ('square' bond)

1-4: angle 58172 58173 duplicates bond ('triangular' bond) or angle ('square' bond)

1-4: angle 58176 58177 duplicates bond ('triangular' bond) or angle ('square' bond)

1-4: angle 58180 58181 duplicates bond ('triangular' bond) or angle ('square' bond)

1-4: angle 58184 58185 duplicates bond ('triangular' bond) or angle ('square' bond)

1-4: angle 58188 58189 duplicates bond ('triangular' bond) or angle ('square' bond)

1-4: angle 58192 58193 duplicates bond ('triangular' bond) or angle ('square' bond)

1-4: angle 58196 58197 duplicates bond ('triangular' bond) or angle ('square' bond)

1-4: angle 58200 58201 duplicates bond ('triangular' bond) or angle ('square' bond)

1-4: angle 58204 58205 duplicates bond ('triangular' bond) or angle ('square' bond)

1-4: angle 58208 58209 duplicates bond ('triangular' bond) or angle ('square' bond)

1-4: angle 58212 58213 duplicates bond ('triangular' bond) or angle ('square' bond)

1-4: angle 58216 58217 duplicates bond ('triangular' bond) or angle ('square' bond)

1-4: angle 58220 58221 duplicates bond ('triangular' bond) or angle ('square' bond)

1-4: angle 58224 58225 duplicates bond ('triangular' bond) or angle ('square' bond)

1-4: angle 58228 58229 duplicates bond ('triangular' bond) or angle ('square' bond)

1-4: angle 58232 58233 duplicates bond ('triangular' bond) or angle ('square' bond)

1-4: angle 58236 58237 duplicates bond ('triangular' bond) or angle ('square' bond)

1-4: angle 58240 58241 duplicates bond ('triangular' bond) or angle ('square' bond)

1-4: angle 58244 58245 duplicates bond ('triangular' bond) or angle ('square' bond)

1-4: angle 58248 58249 duplicates bond ('triangular' bond) or angle ('square' bond)

1-4: angle 58252 58253 duplicates bond ('triangular' bond) or angle ('square' bond)

1-4: angle 58256 58257 duplicates bond ('triangular' bond) or angle ('square' bond)

1-4: angle 58260 58261 duplicates bond ('triangular' bond) or angle ('square' bond)

1-4: angle 58264 58265 duplicates bond ('triangular' bond) or angle ('square' bond)

1-4: angle 58268 58269 duplicates bond ('triangular' bond) or angle ('square' bond)

1-4: angle 58272 58273 duplicates bond ('triangular' bond) or angle ('square' bond)

1-4: angle 58276 58277 duplicates bond ('triangular' bond) or angle ('square' bond)

1-4: angle 58280 58281 duplicates bond ('triangular' bond) or angle ('square' bond)

1-4: angle 58284 58285 duplicates bond ('triangular' bond) or angle ('square' bond)

1-4: angle 58288 58289 duplicates bond ('triangular' bond) or angle ('square' bond)

1-4: angle 58292 58293 duplicates bond ('triangular' bond) or angle ('square' bond)

1-4: angle 58296 58297 duplicates bond ('triangular' bond) or angle ('square' bond)

1-4: angle 58300 58301 duplicates bond ('triangular' bond) or angle ('square' bond)

1-4: angle 58304 58305 duplicates bond ('triangular' bond) or angle ('square' bond)

1-4: angle 58308 58309 duplicates bond ('triangular' bond) or angle ('square' bond)

1-4: angle 58312 58313 duplicates bond ('triangular' bond) or angle ('square' bond)

1-4: angle 58316 58317 duplicates bond ('triangular' bond) or angle ('square' bond)

1-4: angle 58320 58321 duplicates bond ('triangular' bond) or angle ('square' bond)

1-4: angle 58324 58325 duplicates bond ('triangular' bond) or angle ('square' bond)

1-4: angle 58328 58329 duplicates bond ('triangular' bond) or angle ('square' bond)

1-4: angle 58332 58333 duplicates bond ('triangular' bond) or angle ('square' bond)

1-4: angle 58336 58337 duplicates bond ('triangular' bond) or angle ('square' bond)

1-4: angle 58340 58341 duplicates bond ('triangular' bond) or angle ('square' bond)

1-4: angle 58344 58345 duplicates bond ('triangular' bond) or angle ('square' bond)

1-4: angle 58348 58349 duplicates bond ('triangular' bond) or angle ('square' bond)

1-4: angle 58352 58353 duplicates bond ('triangular' bond) or angle ('square' bond)

1-4: angle 58356 58357 duplicates bond ('triangular' bond) or angle ('square' bond)

1-4: angle 58360 58361 duplicates bond ('triangular' bond) or angle ('square' bond)

1-4: angle 58364 58365 duplicates bond ('triangular' bond) or angle ('square' bond)

1-4: angle 58368 58369 duplicates bond ('triangular' bond) or angle ('square' bond)

1-4: angle 58372 58373 duplicates bond ('triangular' bond) or angle ('square' bond)

1-4: angle 58376 58377 duplicates bond ('triangular' bond) or angle ('square' bond)

1-4: angle 58380 58381 duplicates bond ('triangular' bond) or angle ('square' bond)

1-4: angle 58384 58385 duplicates bond ('triangular' bond) or angle ('square' bond)

1-4: angle 58388 58389 duplicates bond ('triangular' bond) or angle ('square' bond)

1-4: angle 58392 58393 duplicates bond ('triangular' bond) or angle ('square' bond)

1-4: angle 58396 58397 duplicates bond ('triangular' bond) or angle ('square' bond)

1-4: angle 58400 58401 duplicates bond ('triangular' bond) or angle ('square' bond)

1-4: angle 58404 58405 duplicates bond ('triangular' bond) or angle ('square' bond)

1-4: angle 58408 58409 duplicates bond ('triangular' bond) or angle ('square' bond)

1-4: angle 58412 58413 duplicates bond ('triangular' bond) or angle ('square' bond)

1-4: angle 58416 58417 duplicates bond ('triangular' bond) or angle ('square' bond)

1-4: angle 58420 58421 duplicates bond ('triangular' bond) or angle ('square' bond)

1-4: angle 58424 58425 duplicates bond ('triangular' bond) or angle ('square' bond)

1-4: angle 58428 58429 duplicates bond ('triangular' bond) or angle ('square' bond)

1-4: angle 58432 58433 duplicates bond ('triangular' bond) or angle ('square' bond)

1-4: angle 58436 58437 duplicates bond ('triangular' bond) or angle ('square' bond)

1-4: angle 58440 58441 duplicates bond ('triangular' bond) or angle ('square' bond)

1-4: angle 58444 58445 duplicates bond ('triangular' bond) or angle ('square' bond)

1-4: angle 58448 58449 duplicates bond ('triangular' bond) or angle ('square' bond)

1-4: angle 58452 58453 duplicates bond ('triangular' bond) or angle ('square' bond)

1-4: angle 58456 58457 duplicates bond ('triangular' bond) or angle ('square' bond)

1-4: angle 58460 58461 duplicates bond ('triangular' bond) or angle ('square' bond)

1-4: angle 58464 58465 duplicates bond ('triangular' bond) or angle ('square' bond)

1-4: angle 58468 58469 duplicates bond ('triangular' bond) or angle ('square' bond)

1-4: angle 58472 58473 duplicates bond ('triangular' bond) or angle ('square' bond)

1-4: angle 58476 58477 duplicates bond ('triangular' bond) or angle ('square' bond)

1-4: angle 58480 58481 duplicates bond ('triangular' bond) or angle ('square' bond)

1-4: angle 58484 58485 duplicates bond ('triangular' bond) or angle ('square' bond)

1-4: angle 58488 58489 duplicates bond ('triangular' bond) or angle ('square' bond)

1-4: angle 58492 58493 duplicates bond ('triangular' bond) or angle ('square' bond)

1-4: angle 58496 58497 duplicates bond ('triangular' bond) or angle ('square' bond)

1-4: angle 58500 58501 duplicates bond ('triangular' bond) or angle ('square' bond)

1-4: angle 58504 58505 duplicates bond ('triangular' bond) or angle ('square' bond)

1-4: angle 58508 58509 duplicates bond ('triangular' bond) or angle ('square' bond)

1-4: angle 58512 58513 duplicates bond ('triangular' bond) or angle ('square' bond)

1-4: angle 58516 58517 duplicates bond ('triangular' bond) or angle ('square' bond)

1-4: angle 58520 58521 duplicates bond ('triangular' bond) or angle ('square' bond)

1-4: angle 58524 58525 duplicates bond ('triangular' bond) or angle ('square' bond)

1-4: angle 58528 58529 duplicates bond ('triangular' bond) or angle ('square' bond)

1-4: angle 58532 58533 duplicates bond ('triangular' bond) or angle ('square' bond)

1-4: angle 58536 58537 duplicates bond ('triangular' bond) or angle ('square' bond)

1-4: angle 58540 58541 duplicates bond ('triangular' bond) or angle ('square' bond)

1-4: angle 58544 58545 duplicates bond ('triangular' bond) or angle ('square' bond)

1-4: angle 58548 58549 duplicates bond ('triangular' bond) or angle ('square' bond)

1-4: angle 58552 58553 duplicates bond ('triangular' bond) or angle ('square' bond)

1-4: angle 58556 58557 duplicates bond ('triangular' bond) or angle ('square' bond)

1-4: angle 58560 58561 duplicates bond ('triangular' bond) or angle ('square' bond)

1-4: angle 58564 58565 duplicates bond ('triangular' bond) or angle ('square' bond)

1-4: angle 58568 58569 duplicates bond ('triangular' bond) or angle ('square' bond)

1-4: angle 58572 58573 duplicates bond ('triangular' bond) or angle ('square' bond)

1-4: angle 58576 58577 duplicates bond ('triangular' bond) or angle ('square' bond)

1-4: angle 58580 58581 duplicates bond ('triangular' bond) or angle ('square' bond)

1-4: angle 58584 58585 duplicates bond ('triangular' bond) or angle ('square' bond)

1-4: angle 58588 58589 duplicates bond ('triangular' bond) or angle ('square' bond)

1-4: angle 58592 58593 duplicates bond ('triangular' bond) or angle ('square' bond)

1-4: angle 58596 58597 duplicates bond ('triangular' bond) or angle ('square' bond)

1-4: angle 58600 58601 duplicates bond ('triangular' bond) or angle ('square' bond)

1-4: angle 58604 58605 duplicates bond ('triangular' bond) or angle ('square' bond)

1-4: angle 58608 58609 duplicates bond ('triangular' bond) or angle ('square' bond)

1-4: angle 58612 58613 duplicates bond ('triangular' bond) or angle ('square' bond)

1-4: angle 58616 58617 duplicates bond ('triangular' bond) or angle ('square' bond)

1-4: angle 58620 58621 duplicates bond ('triangular' bond) or angle ('square' bond)

1-4: angle 58624 58625 duplicates bond ('triangular' bond) or angle ('square' bond)

1-4: angle 58628 58629 duplicates bond ('triangular' bond) or angle ('square' bond)

1-4: angle 58632 58633 duplicates bond ('triangular' bond) or angle ('square' bond)

1-4: angle 58636 58637 duplicates bond ('triangular' bond) or angle ('square' bond)

1-4: angle 58640 58641 duplicates bond ('triangular' bond) or angle ('square' bond)

1-4: angle 58644 58645 duplicates bond ('triangular' bond) or angle ('square' bond)

1-4: angle 58648 58649 duplicates bond ('triangular' bond) or angle ('square' bond)

1-4: angle 58652 58653 duplicates bond ('triangular' bond) or angle ('square' bond)

1-4: angle 58656 58657 duplicates bond ('triangular' bond) or angle ('square' bond)

1-4: angle 58660 58661 duplicates bond ('triangular' bond) or angle ('square' bond)

1-4: angle 58664 58665 duplicates bond ('triangular' bond) or angle ('square' bond)

1-4: angle 58668 58669 duplicates bond ('triangular' bond) or angle ('square' bond)

1-4: angle 58672 58673 duplicates bond ('triangular' bond) or angle ('square' bond)

1-4: angle 58676 58677 duplicates bond ('triangular' bond) or angle ('square' bond)

1-4: angle 58680 58681 duplicates bond ('triangular' bond) or angle ('square' bond)

1-4: angle 58684 58685 duplicates bond ('triangular' bond) or angle ('square' bond)

1-4: angle 58688 58689 duplicates bond ('triangular' bond) or angle ('square' bond)

1-4: angle 58692 58693 duplicates bond ('triangular' bond) or angle ('square' bond)

1-4: angle 58696 58697 duplicates bond ('triangular' bond) or angle ('square' bond)

1-4: angle 58700 58701 duplicates bond ('triangular' bond) or angle ('square' bond)

1-4: angle 58704 58705 duplicates bond ('triangular' bond) or angle ('square' bond)

1-4: angle 58708 58709 duplicates bond ('triangular' bond) or angle ('square' bond)

1-4: angle 58712 58713 duplicates bond ('triangular' bond) or angle ('square' bond)

1-4: angle 58716 58717 duplicates bond ('triangular' bond) or angle ('square' bond)

1-4: angle 58720 58721 duplicates bond ('triangular' bond) or angle ('square' bond)

1-4: angle 58724 58725 duplicates bond ('triangular' bond) or angle ('square' bond)

1-4: angle 58728 58729 duplicates bond ('triangular' bond) or angle ('square' bond)

1-4: angle 58732 58733 duplicates bond ('triangular' bond) or angle ('square' bond)

1-4: angle 58736 58737 duplicates bond ('triangular' bond) or angle ('square' bond)

1-4: angle 58740 58741 duplicates bond ('triangular' bond) or angle ('square' bond)

1-4: angle 58744 58745 duplicates bond ('triangular' bond) or angle ('square' bond)

1-4: angle 58748 58749 duplicates bond ('triangular' bond) or angle ('square' bond)

1-4: angle 58752 58753 duplicates bond ('triangular' bond) or angle ('square' bond)

1-4: angle 58756 58757 duplicates bond ('triangular' bond) or angle ('square' bond)

1-4: angle 58760 58761 duplicates bond ('triangular' bond) or angle ('square' bond)

1-4: angle 58764 58765 duplicates bond ('triangular' bond) or angle ('square' bond)

1-4: angle 58768 58769 duplicates bond ('triangular' bond) or angle ('square' bond)

1-4: angle 58772 58773 duplicates bond ('triangular' bond) or angle ('square' bond)

1-4: angle 58776 58777 duplicates bond ('triangular' bond) or angle ('square' bond)

1-4: angle 58780 58781 duplicates bond ('triangular' bond) or angle ('square' bond)

1-4: angle 58784 58785 duplicates bond ('triangular' bond) or angle ('square' bond)

1-4: angle 58788 58789 duplicates bond ('triangular' bond) or angle ('square' bond)

1-4: angle 58792 58793 duplicates bond ('triangular' bond) or angle ('square' bond)

1-4: angle 58796 58797 duplicates bond ('triangular' bond) or angle ('square' bond)

1-4: angle 58800 58801 duplicates bond ('triangular' bond) or angle ('square' bond)

1-4: angle 58804 58805 duplicates bond ('triangular' bond) or angle ('square' bond)

1-4: angle 58808 58809 duplicates bond ('triangular' bond) or angle ('square' bond)

1-4: angle 58812 58813 duplicates bond ('triangular' bond) or angle ('square' bond)

1-4: angle 58816 58817 duplicates bond ('triangular' bond) or angle ('square' bond)

1-4: angle 58820 58821 duplicates bond ('triangular' bond) or angle ('square' bond)

1-4: angle 58824 58825 duplicates bond ('triangular' bond) or angle ('square' bond)

1-4: angle 58828 58829 duplicates bond ('triangular' bond) or angle ('square' bond)

1-4: angle 58832 58833 duplicates bond ('triangular' bond) or angle ('square' bond)

1-4: angle 58836 58837 duplicates bond ('triangular' bond) or angle ('square' bond)

1-4: angle 58840 58841 duplicates bond ('triangular' bond) or angle ('square' bond)

1-4: angle 58844 58845 duplicates bond ('triangular' bond) or angle ('square' bond)

1-4: angle 58848 58849 duplicates bond ('triangular' bond) or angle ('square' bond)

1-4: angle 58852 58853 duplicates bond ('triangular' bond) or angle ('square' bond)

1-4: angle 58856 58857 duplicates bond ('triangular' bond) or angle ('square' bond)

1-4: angle 58860 58861 duplicates bond ('triangular' bond) or angle ('square' bond)

1-4: angle 58864 58865 duplicates bond ('triangular' bond) or angle ('square' bond)

1-4: angle 58868 58869 duplicates bond ('triangular' bond) or angle ('square' bond)

1-4: angle 58872 58873 duplicates bond ('triangular' bond) or angle ('square' bond)

1-4: angle 58876 58877 duplicates bond ('triangular' bond) or angle ('square' bond)

1-4: angle 58880 58881 duplicates bond ('triangular' bond) or angle ('square' bond)

1-4: angle 58884 58885 duplicates bond ('triangular' bond) or angle ('square' bond)

1-4: angle 58888 58889 duplicates bond ('triangular' bond) or angle ('square' bond)

1-4: angle 58892 58893 duplicates bond ('triangular' bond) or angle ('square' bond)

1-4: angle 58896 58897 duplicates bond ('triangular' bond) or angle ('square' bond)

1-4: angle 58900 58901 duplicates bond ('triangular' bond) or angle ('square' bond)

1-4: angle 58904 58905 duplicates bond ('triangular' bond) or angle ('square' bond)

1-4: angle 58908 58909 duplicates bond ('triangular' bond) or angle ('square' bond)

1-4: angle 58912 58913 duplicates bond ('triangular' bond) or angle ('square' bond)

1-4: angle 58916 58917 duplicates bond ('triangular' bond) or angle ('square' bond)

1-4: angle 58920 58921 duplicates bond ('triangular' bond) or angle ('square' bond)

1-4: angle 58924 58925 duplicates bond ('triangular' bond) or angle ('square' bond)

1-4: angle 58928 58929 duplicates bond ('triangular' bond) or angle ('square' bond)

1-4: angle 58932 58933 duplicates bond ('triangular' bond) or angle ('square' bond)

1-4: angle 58936 58937 duplicates bond ('triangular' bond) or angle ('square' bond)

1-4: angle 58940 58941 duplicates bond ('triangular' bond) or angle ('square' bond)

1-4: angle 58944 58945 duplicates bond ('triangular' bond) or angle ('square' bond)

1-4: angle 58948 58949 duplicates bond ('triangular' bond) or angle ('square' bond)

1-4: angle 58952 58953 duplicates bond ('triangular' bond) or angle ('square' bond)

1-4: angle 58956 58957 duplicates bond ('triangular' bond) or angle ('square' bond)

1-4: angle 58960 58961 duplicates bond ('triangular' bond) or angle ('square' bond)

1-4: angle 58964 58965 duplicates bond ('triangular' bond) or angle ('square' bond)

1-4: angle 58968 58969 duplicates bond ('triangular' bond) or angle ('square' bond)

1-4: angle 58972 58973 duplicates bond ('triangular' bond) or angle ('square' bond)

1-4: angle 58976 58977 duplicates bond ('triangular' bond) or angle ('square' bond)

1-4: angle 58980 58981 duplicates bond ('triangular' bond) or angle ('square' bond)

1-4: angle 58984 58985 duplicates bond ('triangular' bond) or angle ('square' bond)

1-4: angle 58988 58989 duplicates bond ('triangular' bond) or angle ('square' bond)

1-4: angle 58992 58993 duplicates bond ('triangular' bond) or angle ('square' bond)

1-4: angle 58996 58997 duplicates bond ('triangular' bond) or angle ('square' bond)

1-4: angle 59000 59001 duplicates bond ('triangular' bond) or angle ('square' bond)

1-4: angle 59004 59005 duplicates bond ('triangular' bond) or angle ('square' bond)

1-4: angle 59008 59009 duplicates bond ('triangular' bond) or angle ('square' bond)

1-4: angle 59012 59013 duplicates bond ('triangular' bond) or angle ('square' bond)

1-4: angle 59016 59017 duplicates bond ('triangular' bond) or angle ('square' bond)

1-4: angle 59020 59021 duplicates bond ('triangular' bond) or angle ('square' bond)

1-4: angle 59024 59025 duplicates bond ('triangular' bond) or angle ('square' bond)

1-4: angle 59028 59029 duplicates bond ('triangular' bond) or angle ('square' bond)

1-4: angle 59032 59033 duplicates bond ('triangular' bond) or angle ('square' bond)

1-4: angle 59036 59037 duplicates bond ('triangular' bond) or angle ('square' bond)

1-4: angle 59040 59041 duplicates bond ('triangular' bond) or angle ('square' bond)

1-4: angle 59044 59045 duplicates bond ('triangular' bond) or angle ('square' bond)

1-4: angle 59048 59049 duplicates bond ('triangular' bond) or angle ('square' bond)

1-4: angle 59052 59053 duplicates bond ('triangular' bond) or angle ('square' bond)

1-4: angle 59056 59057 duplicates bond ('triangular' bond) or angle ('square' bond)

1-4: angle 59060 59061 duplicates bond ('triangular' bond) or angle ('square' bond)

1-4: angle 59064 59065 duplicates bond ('triangular' bond) or angle ('square' bond)

1-4: angle 59068 59069 duplicates bond ('triangular' bond) or angle ('square' bond)

1-4: angle 59072 59073 duplicates bond ('triangular' bond) or angle ('square' bond)

1-4: angle 59076 59077 duplicates bond ('triangular' bond) or angle ('square' bond)

1-4: angle 59080 59081 duplicates bond ('triangular' bond) or angle ('square' bond)

1-4: angle 59084 59085 duplicates bond ('triangular' bond) or angle ('square' bond)

1-4: angle 59088 59089 duplicates bond ('triangular' bond) or angle ('square' bond)

1-4: angle 59092 59093 duplicates bond ('triangular' bond) or angle ('square' bond)

1-4: angle 59096 59097 duplicates bond ('triangular' bond) or angle ('square' bond)

1-4: angle 59100 59101 duplicates bond ('triangular' bond) or angle ('square' bond)

1-4: angle 59104 59105 duplicates bond ('triangular' bond) or angle ('square' bond)

1-4: angle 59108 59109 duplicates bond ('triangular' bond) or angle ('square' bond)

1-4: angle 59112 59113 duplicates bond ('triangular' bond) or angle ('square' bond)

1-4: angle 59116 59117 duplicates bond ('triangular' bond) or angle ('square' bond)

1-4: angle 59120 59121 duplicates bond ('triangular' bond) or angle ('square' bond)

1-4: angle 59124 59125 duplicates bond ('triangular' bond) or angle ('square' bond)

1-4: angle 59128 59129 duplicates bond ('triangular' bond) or angle ('square' bond)

1-4: angle 59132 59133 duplicates bond ('triangular' bond) or angle ('square' bond)

1-4: angle 59136 59137 duplicates bond ('triangular' bond) or angle ('square' bond)

1-4: angle 59140 59141 duplicates bond ('triangular' bond) or angle ('square' bond)

1-4: angle 59144 59145 duplicates bond ('triangular' bond) or angle ('square' bond)

1-4: angle 59148 59149 duplicates bond ('triangular' bond) or angle ('square' bond)

1-4: angle 59152 59153 duplicates bond ('triangular' bond) or angle ('square' bond)

1-4: angle 59156 59157 duplicates bond ('triangular' bond) or angle ('square' bond)

1-4: angle 59160 59161 duplicates bond ('triangular' bond) or angle ('square' bond)

1-4: angle 59164 59165 duplicates bond ('triangular' bond) or angle ('square' bond)

1-4: angle 59168 59169 duplicates bond ('triangular' bond) or angle ('square' bond)

1-4: angle 59172 59173 duplicates bond ('triangular' bond) or angle ('square' bond)

1-4: angle 59176 59177 duplicates bond ('triangular' bond) or angle ('square' bond)

1-4: angle 59180 59181 duplicates bond ('triangular' bond) or angle ('square' bond)

1-4: angle 59184 59185 duplicates bond ('triangular' bond) or angle ('square' bond)

1-4: angle 59188 59189 duplicates bond ('triangular' bond) or angle ('square' bond)

1-4: angle 59192 59193 duplicates bond ('triangular' bond) or angle ('square' bond)

1-4: angle 59196 59197 duplicates bond ('triangular' bond) or angle ('square' bond)

1-4: angle 59200 59201 duplicates bond ('triangular' bond) or angle ('square' bond)

1-4: angle 59204 59205 duplicates bond ('triangular' bond) or angle ('square' bond)

1-4: angle 59208 59209 duplicates bond ('triangular' bond) or angle ('square' bond)

1-4: angle 59212 59213 duplicates bond ('triangular' bond) or angle ('square' bond)

1-4: angle 59216 59217 duplicates bond ('triangular' bond) or angle ('square' bond)

1-4: angle 59220 59221 duplicates bond ('triangular' bond) or angle ('square' bond)

1-4: angle 59224 59225 duplicates bond ('triangular' bond) or angle ('square' bond)

1-4: angle 59228 59229 duplicates bond ('triangular' bond) or angle ('square' bond)

1-4: angle 59232 59233 duplicates bond ('triangular' bond) or angle ('square' bond)

1-4: angle 59236 59237 duplicates bond ('triangular' bond) or angle ('square' bond)

1-4: angle 59240 59241 duplicates bond ('triangular' bond) or angle ('square' bond)

1-4: angle 59244 59245 duplicates bond ('triangular' bond) or angle ('square' bond)

1-4: angle 59248 59249 duplicates bond ('triangular' bond) or angle ('square' bond)

1-4: angle 59252 59253 duplicates bond ('triangular' bond) or angle ('square' bond)

1-4: angle 59256 59257 duplicates bond ('triangular' bond) or angle ('square' bond)

1-4: angle 59260 59261 duplicates bond ('triangular' bond) or angle ('square' bond)

1-4: angle 59264 59265 duplicates bond ('triangular' bond) or angle ('square' bond)

1-4: angle 59268 59269 duplicates bond ('triangular' bond) or angle ('square' bond)

1-4: angle 59272 59273 duplicates bond ('triangular' bond) or angle ('square' bond)

1-4: angle 59276 59277 duplicates bond ('triangular' bond) or angle ('square' bond)

1-4: angle 59280 59281 duplicates bond ('triangular' bond) or angle ('square' bond)

1-4: angle 59284 59285 duplicates bond ('triangular' bond) or angle ('square' bond)

1-4: angle 59288 59289 duplicates bond ('triangular' bond) or angle ('square' bond)

1-4: angle 59292 59293 duplicates bond ('triangular' bond) or angle ('square' bond)

1-4: angle 59296 59297 duplicates bond ('triangular' bond) or angle ('square' bond)

1-4: angle 59300 59301 duplicates bond ('triangular' bond) or angle ('square' bond)

1-4: angle 59304 59305 duplicates bond ('triangular' bond) or angle ('square' bond)

1-4: angle 59308 59309 duplicates bond ('triangular' bond) or angle ('square' bond)

1-4: angle 59312 59313 duplicates bond ('triangular' bond) or angle ('square' bond)

1-4: angle 59316 59317 duplicates bond ('triangular' bond) or angle ('square' bond)

1-4: angle 59320 59321 duplicates bond ('triangular' bond) or angle ('square' bond)

1-4: angle 59324 59325 duplicates bond ('triangular' bond) or angle ('square' bond)

1-4: angle 59328 59329 duplicates bond ('triangular' bond) or angle ('square' bond)

1-4: angle 59332 59333 duplicates bond ('triangular' bond) or angle ('square' bond)

1-4: angle 59336 59337 duplicates bond ('triangular' bond) or angle ('square' bond)

1-4: angle 59340 59341 duplicates bond ('triangular' bond) or angle ('square' bond)

1-4: angle 59344 59345 duplicates bond ('triangular' bond) or angle ('square' bond)

1-4: angle 59348 59349 duplicates bond ('triangular' bond) or angle ('square' bond)

1-4: angle 59352 59353 duplicates bond ('triangular' bond) or angle ('square' bond)

1-4: angle 59356 59357 duplicates bond ('triangular' bond) or angle ('square' bond)

1-4: angle 59360 59361 duplicates bond ('triangular' bond) or angle ('square' bond)

1-4: angle 59364 59365 duplicates bond ('triangular' bond) or angle ('square' bond)

1-4: angle 59368 59369 duplicates bond ('triangular' bond) or angle ('square' bond)

1-4: angle 59372 59373 duplicates bond ('triangular' bond) or angle ('square' bond)

1-4: angle 59376 59377 duplicates bond ('triangular' bond) or angle ('square' bond)

1-4: angle 59380 59381 duplicates bond ('triangular' bond) or angle ('square' bond)

1-4: angle 59384 59385 duplicates bond ('triangular' bond) or angle ('square' bond)

1-4: angle 59388 59389 duplicates bond ('triangular' bond) or angle ('square' bond)

1-4: angle 59392 59393 duplicates bond ('triangular' bond) or angle ('square' bond)

1-4: angle 59396 59397 duplicates bond ('triangular' bond) or angle ('square' bond)

1-4: angle 59400 59401 duplicates bond ('triangular' bond) or angle ('square' bond)

1-4: angle 59404 59405 duplicates bond ('triangular' bond) or angle ('square' bond)

1-4: angle 59408 59409 duplicates bond ('triangular' bond) or angle ('square' bond)

1-4: angle 59412 59413 duplicates bond ('triangular' bond) or angle ('square' bond)

1-4: angle 59416 59417 duplicates bond ('triangular' bond) or angle ('square' bond)

1-4: angle 59420 59421 duplicates bond ('triangular' bond) or angle ('square' bond)

1-4: angle 59424 59425 duplicates bond ('triangular' bond) or angle ('square' bond)

1-4: angle 59428 59429 duplicates bond ('triangular' bond) or angle ('square' bond)

1-4: angle 59432 59433 duplicates bond ('triangular' bond) or angle ('square' bond)

1-4: angle 59436 59437 duplicates bond ('triangular' bond) or angle ('square' bond)

1-4: angle 59440 59441 duplicates bond ('triangular' bond) or angle ('square' bond)

1-4: angle 59444 59445 duplicates bond ('triangular' bond) or angle ('square' bond)

1-4: angle 59448 59449 duplicates bond ('triangular' bond) or angle ('square' bond)

1-4: angle 59452 59453 duplicates bond ('triangular' bond) or angle ('square' bond)

1-4: angle 59456 59457 duplicates bond ('triangular' bond) or angle ('square' bond)

1-4: angle 59460 59461 duplicates bond ('triangular' bond) or angle ('square' bond)

1-4: angle 59464 59465 duplicates bond ('triangular' bond) or angle ('square' bond)

1-4: angle 59468 59469 duplicates bond ('triangular' bond) or angle ('square' bond)

1-4: angle 59472 59473 duplicates bond ('triangular' bond) or angle ('square' bond)

1-4: angle 59476 59477 duplicates bond ('triangular' bond) or angle ('square' bond)

1-4: angle 59480 59481 duplicates bond ('triangular' bond) or angle ('square' bond)

1-4: angle 59484 59485 duplicates bond ('triangular' bond) or angle ('square' bond)

1-4: angle 59488 59489 duplicates bond ('triangular' bond) or angle ('square' bond)

1-4: angle 59492 59493 duplicates bond ('triangular' bond) or angle ('square' bond)

1-4: angle 59496 59497 duplicates bond ('triangular' bond) or angle ('square' bond)

1-4: angle 59500 59501 duplicates bond ('triangular' bond) or angle ('square' bond)

1-4: angle 59504 59505 duplicates bond ('triangular' bond) or angle ('square' bond)

1-4: angle 59508 59509 duplicates bond ('triangular' bond) or angle ('square' bond)

1-4: angle 59512 59513 duplicates bond ('triangular' bond) or angle ('square' bond)

1-4: angle 59516 59517 duplicates bond ('triangular' bond) or angle ('square' bond)

1-4: angle 59520 59521 duplicates bond ('triangular' bond) or angle ('square' bond)

1-4: angle 59524 59525 duplicates bond ('triangular' bond) or angle ('square' bond)

1-4: angle 59528 59529 duplicates bond ('triangular' bond) or angle ('square' bond)

1-4: angle 59532 59533 duplicates bond ('triangular' bond) or angle ('square' bond)

1-4: angle 59536 59537 duplicates bond ('triangular' bond) or angle ('square' bond)

1-4: angle 59540 59541 duplicates bond ('triangular' bond) or angle ('square' bond)

1-4: angle 59544 59545 duplicates bond ('triangular' bond) or angle ('square' bond)

1-4: angle 59548 59549 duplicates bond ('triangular' bond) or angle ('square' bond)

1-4: angle 59552 59553 duplicates bond ('triangular' bond) or angle ('square' bond)

1-4: angle 59556 59557 duplicates bond ('triangular' bond) or angle ('square' bond)

1-4: angle 59560 59561 duplicates bond ('triangular' bond) or angle ('square' bond)

1-4: angle 59564 59565 duplicates bond ('triangular' bond) or angle ('square' bond)

1-4: angle 59568 59569 duplicates bond ('triangular' bond) or angle ('square' bond)

1-4: angle 59572 59573 duplicates bond ('triangular' bond) or angle ('square' bond)

1-4: angle 59576 59577 duplicates bond ('triangular' bond) or angle ('square' bond)

1-4: angle 59580 59581 duplicates bond ('triangular' bond) or angle ('square' bond)

1-4: angle 59584 59585 duplicates bond ('triangular' bond) or angle ('square' bond)

1-4: angle 59588 59589 duplicates bond ('triangular' bond) or angle ('square' bond)

1-4: angle 59592 59593 duplicates bond ('triangular' bond) or angle ('square' bond)

1-4: angle 59596 59597 duplicates bond ('triangular' bond) or angle ('square' bond)

1-4: angle 59600 59601 duplicates bond ('triangular' bond) or angle ('square' bond)

1-4: angle 59604 59605 duplicates bond ('triangular' bond) or angle ('square' bond)

1-4: angle 59608 59609 duplicates bond ('triangular' bond) or angle ('square' bond)

1-4: angle 59612 59613 duplicates bond ('triangular' bond) or angle ('square' bond)

1-4: angle 59616 59617 duplicates bond ('triangular' bond) or angle ('square' bond)

1-4: angle 59620 59621 duplicates bond ('triangular' bond) or angle ('square' bond)

1-4: angle 59624 59625 duplicates bond ('triangular' bond) or angle ('square' bond)

1-4: angle 59628 59629 duplicates bond ('triangular' bond) or angle ('square' bond)

1-4: angle 59632 59633 duplicates bond ('triangular' bond) or angle ('square' bond)

1-4: angle 59636 59637 duplicates bond ('triangular' bond) or angle ('square' bond)

1-4: angle 59640 59641 duplicates bond ('triangular' bond) or angle ('square' bond)

1-4: angle 59644 59645 duplicates bond ('triangular' bond) or angle ('square' bond)

1-4: angle 59648 59649 duplicates bond ('triangular' bond) or angle ('square' bond)

1-4: angle 59652 59653 duplicates bond ('triangular' bond) or angle ('square' bond)

1-4: angle 59656 59657 duplicates bond ('triangular' bond) or angle ('square' bond)

1-4: angle 59660 59661 duplicates bond ('triangular' bond) or angle ('square' bond)

1-4: angle 59664 59665 duplicates bond ('triangular' bond) or angle ('square' bond)

1-4: angle 59668 59669 duplicates bond ('triangular' bond) or angle ('square' bond)

1-4: angle 59672 59673 duplicates bond ('triangular' bond) or angle ('square' bond)

1-4: angle 59676 59677 duplicates bond ('triangular' bond) or angle ('square' bond)

1-4: angle 59680 59681 duplicates bond ('triangular' bond) or angle ('square' bond)

1-4: angle 59684 59685 duplicates bond ('triangular' bond) or angle ('square' bond)

1-4: angle 59688 59689 duplicates bond ('triangular' bond) or angle ('square' bond)

1-4: angle 59692 59693 duplicates bond ('triangular' bond) or angle ('square' bond)

1-4: angle 59696 59697 duplicates bond ('triangular' bond) or angle ('square' bond)

1-4: angle 59700 59701 duplicates bond ('triangular' bond) or angle ('square' bond)

1-4: angle 59704 59705 duplicates bond ('triangular' bond) or angle ('square' bond)

1-4: angle 59708 59709 duplicates bond ('triangular' bond) or angle ('square' bond)

1-4: angle 59712 59713 duplicates bond ('triangular' bond) or angle ('square' bond)

1-4: angle 59716 59717 duplicates bond ('triangular' bond) or angle ('square' bond)

1-4: angle 59720 59721 duplicates bond ('triangular' bond) or angle ('square' bond)

1-4: angle 59724 59725 duplicates bond ('triangular' bond) or angle ('square' bond)

1-4: angle 59728 59729 duplicates bond ('triangular' bond) or angle ('square' bond)

1-4: angle 59732 59733 duplicates bond ('triangular' bond) or angle ('square' bond)

1-4: angle 59736 59737 duplicates bond ('triangular' bond) or angle ('square' bond)

1-4: angle 59740 59741 duplicates bond ('triangular' bond) or angle ('square' bond)

1-4: angle 59744 59745 duplicates bond ('triangular' bond) or angle ('square' bond)

1-4: angle 59748 59749 duplicates bond ('triangular' bond) or angle ('square' bond)

1-4: angle 59752 59753 duplicates bond ('triangular' bond) or angle ('square' bond)

1-4: angle 59756 59757 duplicates bond ('triangular' bond) or angle ('square' bond)

1-4: angle 59760 59761 duplicates bond ('triangular' bond) or angle ('square' bond)

1-4: angle 59764 59765 duplicates bond ('triangular' bond) or angle ('square' bond)

1-4: angle 59768 59769 duplicates bond ('triangular' bond) or angle ('square' bond)

1-4: angle 59772 59773 duplicates bond ('triangular' bond) or angle ('square' bond)

1-4: angle 59776 59777 duplicates bond ('triangular' bond) or angle ('square' bond)

1-4: angle 59780 59781 duplicates bond ('triangular' bond) or angle ('square' bond)

1-4: angle 59784 59785 duplicates bond ('triangular' bond) or angle ('square' bond)

1-4: angle 59788 59789 duplicates bond ('triangular' bond) or angle ('square' bond)

1-4: angle 59792 59793 duplicates bond ('triangular' bond) or angle ('square' bond)

1-4: angle 59796 59797 duplicates bond ('triangular' bond) or angle ('square' bond)

1-4: angle 59800 59801 duplicates bond ('triangular' bond) or angle ('square' bond)

1-4: angle 59804 59805 duplicates bond ('triangular' bond) or angle ('square' bond)

1-4: angle 59808 59809 duplicates bond ('triangular' bond) or angle ('square' bond)

1-4: angle 59812 59813 duplicates bond ('triangular' bond) or angle ('square' bond)

1-4: angle 59816 59817 duplicates bond ('triangular' bond) or angle ('square' bond)

1-4: angle 59820 59821 duplicates bond ('triangular' bond) or angle ('square' bond)

1-4: angle 59824 59825 duplicates bond ('triangular' bond) or angle ('square' bond)

1-4: angle 59828 59829 duplicates bond ('triangular' bond) or angle ('square' bond)

1-4: angle 59832 59833 duplicates bond ('triangular' bond) or angle ('square' bond)

1-4: angle 59836 59837 duplicates bond ('triangular' bond) or angle ('square' bond)

1-4: angle 59840 59841 duplicates bond ('triangular' bond) or angle ('square' bond)

1-4: angle 59844 59845 duplicates bond ('triangular' bond) or angle ('square' bond)

1-4: angle 59848 59849 duplicates bond ('triangular' bond) or angle ('square' bond)

1-4: angle 59852 59853 duplicates bond ('triangular' bond) or angle ('square' bond)

1-4: angle 59856 59857 duplicates bond ('triangular' bond) or angle ('square' bond)

1-4: angle 59860 59861 duplicates bond ('triangular' bond) or angle ('square' bond)

1-4: angle 59864 59865 duplicates bond ('triangular' bond) or angle ('square' bond)

1-4: angle 59868 59869 duplicates bond ('triangular' bond) or angle ('square' bond)

1-4: angle 59872 59873 duplicates bond ('triangular' bond) or angle ('square' bond)

1-4: angle 59876 59877 duplicates bond ('triangular' bond) or angle ('square' bond)

1-4: angle 59880 59881 duplicates bond ('triangular' bond) or angle ('square' bond)

1-4: angle 59884 59885 duplicates bond ('triangular' bond) or angle ('square' bond)

1-4: angle 59888 59889 duplicates bond ('triangular' bond) or angle ('square' bond)

1-4: angle 59892 59893 duplicates bond ('triangular' bond) or angle ('square' bond)

1-4: angle 59896 59897 duplicates bond ('triangular' bond) or angle ('square' bond)

1-4: angle 59900 59901 duplicates bond ('triangular' bond) or angle ('square' bond)

1-4: angle 59904 59905 duplicates bond ('triangular' bond) or angle ('square' bond)

1-4: angle 59908 59909 duplicates bond ('triangular' bond) or angle ('square' bond)

1-4: angle 59912 59913 duplicates bond ('triangular' bond) or angle ('square' bond)

1-4: angle 59916 59917 duplicates bond ('triangular' bond) or angle ('square' bond)

1-4: angle 59920 59921 duplicates bond ('triangular' bond) or angle ('square' bond)

1-4: angle 59924 59925 duplicates bond ('triangular' bond) or angle ('square' bond)

1-4: angle 59928 59929 duplicates bond ('triangular' bond) or angle ('square' bond)

1-4: angle 59932 59933 duplicates bond ('triangular' bond) or angle ('square' bond)

1-4: angle 59936 59937 duplicates bond ('triangular' bond) or angle ('square' bond)

1-4: angle 59940 59941 duplicates bond ('triangular' bond) or angle ('square' bond)

1-4: angle 59944 59945 duplicates bond ('triangular' bond) or angle ('square' bond)

1-4: angle 59948 59949 duplicates bond ('triangular' bond) or angle ('square' bond)

1-4: angle 59952 59953 duplicates bond ('triangular' bond) or angle ('square' bond)

1-4: angle 59956 59957 duplicates bond ('triangular' bond) or angle ('square' bond)

1-4: angle 59960 59961 duplicates bond ('triangular' bond) or angle ('square' bond)

1-4: angle 59964 59965 duplicates bond ('triangular' bond) or angle ('square' bond)

1-4: angle 59968 59969 duplicates bond ('triangular' bond) or angle ('square' bond)

1-4: angle 59972 59973 duplicates bond ('triangular' bond) or angle ('square' bond)

1-4: angle 59976 59977 duplicates bond ('triangular' bond) or angle ('square' bond)

1-4: angle 59980 59981 duplicates bond ('triangular' bond) or angle ('square' bond)

1-4: angle 59984 59985 duplicates bond ('triangular' bond) or angle ('square' bond)

1-4: angle 59988 59989 duplicates bond ('triangular' bond) or angle ('square' bond)

1-4: angle 59992 59993 duplicates bond ('triangular' bond) or angle ('square' bond)

1-4: angle 59996 59997 duplicates bond ('triangular' bond) or angle ('square' bond)

1-4: angle 60000 60001 duplicates bond ('triangular' bond) or angle ('square' bond)

1-4: angle 60004 60005 duplicates bond ('triangular' bond) or angle ('square' bond)

1-4: angle 60008 60009 duplicates bond ('triangular' bond) or angle ('square' bond)

1-4: angle 60012 60013 duplicates bond ('triangular' bond) or angle ('square' bond)

1-4: angle 60016 60017 duplicates bond ('triangular' bond) or angle ('square' bond)

1-4: angle 60020 60021 duplicates bond ('triangular' bond) or angle ('square' bond)

1-4: angle 60024 60025 duplicates bond ('triangular' bond) or angle ('square' bond)

1-4: angle 60028 60029 duplicates bond ('triangular' bond) or angle ('square' bond)

1-4: angle 60032 60033 duplicates bond ('triangular' bond) or angle ('square' bond)

1-4: angle 60036 60037 duplicates bond ('triangular' bond) or angle ('square' bond)

1-4: angle 60040 60041 duplicates bond ('triangular' bond) or angle ('square' bond)

1-4: angle 60044 60045 duplicates bond ('triangular' bond) or angle ('square' bond)

1-4: angle 60048 60049 duplicates bond ('triangular' bond) or angle ('square' bond)

1-4: angle 60052 60053 duplicates bond ('triangular' bond) or angle ('square' bond)

1-4: angle 60056 60057 duplicates bond ('triangular' bond) or angle ('square' bond)

1-4: angle 60060 60061 duplicates bond ('triangular' bond) or angle ('square' bond)

1-4: angle 60064 60065 duplicates bond ('triangular' bond) or angle ('square' bond)

1-4: angle 60068 60069 duplicates bond ('triangular' bond) or angle ('square' bond)

1-4: angle 60072 60073 duplicates bond ('triangular' bond) or angle ('square' bond)

1-4: angle 60076 60077 duplicates bond ('triangular' bond) or angle ('square' bond)

1-4: angle 60080 60081 duplicates bond ('triangular' bond) or angle ('square' bond)

1-4: angle 60084 60085 duplicates bond ('triangular' bond) or angle ('square' bond)

1-4: angle 60088 60089 duplicates bond ('triangular' bond) or angle ('square' bond)

1-4: angle 60092 60093 duplicates bond ('triangular' bond) or angle ('square' bond)

1-4: angle 60096 60097 duplicates bond ('triangular' bond) or angle ('square' bond)

1-4: angle 60100 60101 duplicates bond ('triangular' bond) or angle ('square' bond)

1-4: angle 60104 60105 duplicates bond ('triangular' bond) or angle ('square' bond)

1-4: angle 60108 60109 duplicates bond ('triangular' bond) or angle ('square' bond)

1-4: angle 60112 60113 duplicates bond ('triangular' bond) or angle ('square' bond)

1-4: angle 60116 60117 duplicates bond ('triangular' bond) or angle ('square' bond)

1-4: angle 60120 60121 duplicates bond ('triangular' bond) or angle ('square' bond)

1-4: angle 60124 60125 duplicates bond ('triangular' bond) or angle ('square' bond)

1-4: angle 60128 60129 duplicates bond ('triangular' bond) or angle ('square' bond)

1-4: angle 60132 60133 duplicates bond ('triangular' bond) or angle ('square' bond)

1-4: angle 60136 60137 duplicates bond ('triangular' bond) or angle ('square' bond)

1-4: angle 60140 60141 duplicates bond ('triangular' bond) or angle ('square' bond)

1-4: angle 60144 60145 duplicates bond ('triangular' bond) or angle ('square' bond)

1-4: angle 60148 60149 duplicates bond ('triangular' bond) or angle ('square' bond)

1-4: angle 60152 60153 duplicates bond ('triangular' bond) or angle ('square' bond)

1-4: angle 60156 60157 duplicates bond ('triangular' bond) or angle ('square' bond)

1-4: angle 60160 60161 duplicates bond ('triangular' bond) or angle ('square' bond)

1-4: angle 60164 60165 duplicates bond ('triangular' bond) or angle ('square' bond)

1-4: angle 60168 60169 duplicates bond ('triangular' bond) or angle ('square' bond)

1-4: angle 60172 60173 duplicates bond ('triangular' bond) or angle ('square' bond)

1-4: angle 60176 60177 duplicates bond ('triangular' bond) or angle ('square' bond)

1-4: angle 60180 60181 duplicates bond ('triangular' bond) or angle ('square' bond)

1-4: angle 60184 60185 duplicates bond ('triangular' bond) or angle ('square' bond)

1-4: angle 60188 60189 duplicates bond ('triangular' bond) or angle ('square' bond)

1-4: angle 60192 60193 duplicates bond ('triangular' bond) or angle ('square' bond)

1-4: angle 60196 60197 duplicates bond ('triangular' bond) or angle ('square' bond)

1-4: angle 60200 60201 duplicates bond ('triangular' bond) or angle ('square' bond)

1-4: angle 60204 60205 duplicates bond ('triangular' bond) or angle ('square' bond)

1-4: angle 60208 60209 duplicates bond ('triangular' bond) or angle ('square' bond)

1-4: angle 60212 60213 duplicates bond ('triangular' bond) or angle ('square' bond)

1-4: angle 60216 60217 duplicates bond ('triangular' bond) or angle ('square' bond)

1-4: angle 60220 60221 duplicates bond ('triangular' bond) or angle ('square' bond)

1-4: angle 60224 60225 duplicates bond ('triangular' bond) or angle ('square' bond)

1-4: angle 60228 60229 duplicates bond ('triangular' bond) or angle ('square' bond)

1-4: angle 60232 60233 duplicates bond ('triangular' bond) or angle ('square' bond)

1-4: angle 60236 60237 duplicates bond ('triangular' bond) or angle ('square' bond)

1-4: angle 60240 60241 duplicates bond ('triangular' bond) or angle ('square' bond)

1-4: angle 60244 60245 duplicates bond ('triangular' bond) or angle ('square' bond)

1-4: angle 60248 60249 duplicates bond ('triangular' bond) or angle ('square' bond)

1-4: angle 60252 60253 duplicates bond ('triangular' bond) or angle ('square' bond)

1-4: angle 60256 60257 duplicates bond ('triangular' bond) or angle ('square' bond)

1-4: angle 60260 60261 duplicates bond ('triangular' bond) or angle ('square' bond)

1-4: angle 60264 60265 duplicates bond ('triangular' bond) or angle ('square' bond)

1-4: angle 60268 60269 duplicates bond ('triangular' bond) or angle ('square' bond)

1-4: angle 60272 60273 duplicates bond ('triangular' bond) or angle ('square' bond)

1-4: angle 60276 60277 duplicates bond ('triangular' bond) or angle ('square' bond)

1-4: angle 60280 60281 duplicates bond ('triangular' bond) or angle ('square' bond)

1-4: angle 60284 60285 duplicates bond ('triangular' bond) or angle ('square' bond)

1-4: angle 60288 60289 duplicates bond ('triangular' bond) or angle ('square' bond)

1-4: angle 60292 60293 duplicates bond ('triangular' bond) or angle ('square' bond)

1-4: angle 60296 60297 duplicates bond ('triangular' bond) or angle ('square' bond)

1-4: angle 60300 60301 duplicates bond ('triangular' bond) or angle ('square' bond)

1-4: angle 60304 60305 duplicates bond ('triangular' bond) or angle ('square' bond)

1-4: angle 60308 60309 duplicates bond ('triangular' bond) or angle ('square' bond)

1-4: angle 60312 60313 duplicates bond ('triangular' bond) or angle ('square' bond)

1-4: angle 60316 60317 duplicates bond ('triangular' bond) or angle ('square' bond)

1-4: angle 60320 60321 duplicates bond ('triangular' bond) or angle ('square' bond)

1-4: angle 60324 60325 duplicates bond ('triangular' bond) or angle ('square' bond)

1-4: angle 60328 60329 duplicates bond ('triangular' bond) or angle ('square' bond)

1-4: angle 60332 60333 duplicates bond ('triangular' bond) or angle ('square' bond)

1-4: angle 60336 60337 duplicates bond ('triangular' bond) or angle ('square' bond)

1-4: angle 60340 60341 duplicates bond ('triangular' bond) or angle ('square' bond)

1-4: angle 60344 60345 duplicates bond ('triangular' bond) or angle ('square' bond)

1-4: angle 60348 60349 duplicates bond ('triangular' bond) or angle ('square' bond)

1-4: angle 60352 60353 duplicates bond ('triangular' bond) or angle ('square' bond)

1-4: angle 60356 60357 duplicates bond ('triangular' bond) or angle ('square' bond)

1-4: angle 60360 60361 duplicates bond ('triangular' bond) or angle ('square' bond)

1-4: angle 60364 60365 duplicates bond ('triangular' bond) or angle ('square' bond)

1-4: angle 60368 60369 duplicates bond ('triangular' bond) or angle ('square' bond)

1-4: angle 60372 60373 duplicates bond ('triangular' bond) or angle ('square' bond)

1-4: angle 60376 60377 duplicates bond ('triangular' bond) or angle ('square' bond)

1-4: angle 60380 60381 duplicates bond ('triangular' bond) or angle ('square' bond)

1-4: angle 60384 60385 duplicates bond ('triangular' bond) or angle ('square' bond)

1-4: angle 60388 60389 duplicates bond ('triangular' bond) or angle ('square' bond)

1-4: angle 60392 60393 duplicates bond ('triangular' bond) or angle ('square' bond)

1-4: angle 60396 60397 duplicates bond ('triangular' bond) or angle ('square' bond)

1-4: angle 60400 60401 duplicates bond ('triangular' bond) or angle ('square' bond)

1-4: angle 60404 60405 duplicates bond ('triangular' bond) or angle ('square' bond)

1-4: angle 60408 60409 duplicates bond ('triangular' bond) or angle ('square' bond)

1-4: angle 60412 60413 duplicates bond ('triangular' bond) or angle ('square' bond)

1-4: angle 60416 60417 duplicates bond ('triangular' bond) or angle ('square' bond)

1-4: angle 60420 60421 duplicates bond ('triangular' bond) or angle ('square' bond)

1-4: angle 60424 60425 duplicates bond ('triangular' bond) or angle ('square' bond)

1-4: angle 60428 60429 duplicates bond ('triangular' bond) or angle ('square' bond)

1-4: angle 60432 60433 duplicates bond ('triangular' bond) or angle ('square' bond)

1-4: angle 60436 60437 duplicates bond ('triangular' bond) or angle ('square' bond)

1-4: angle 60440 60441 duplicates bond ('triangular' bond) or angle ('square' bond)

1-4: angle 60444 60445 duplicates bond ('triangular' bond) or angle ('square' bond)

1-4: angle 60448 60449 duplicates bond ('triangular' bond) or angle ('square' bond)

1-4: angle 60452 60453 duplicates bond ('triangular' bond) or angle ('square' bond)

1-4: angle 60456 60457 duplicates bond ('triangular' bond) or angle ('square' bond)

1-4: angle 60460 60461 duplicates bond ('triangular' bond) or angle ('square' bond)

1-4: angle 60464 60465 duplicates bond ('triangular' bond) or angle ('square' bond)

1-4: angle 60468 60469 duplicates bond ('triangular' bond) or angle ('square' bond)

1-4: angle 60472 60473 duplicates bond ('triangular' bond) or angle ('square' bond)

1-4: angle 60476 60477 duplicates bond ('triangular' bond) or angle ('square' bond)

1-4: angle 60480 60481 duplicates bond ('triangular' bond) or angle ('square' bond)

1-4: angle 60484 60485 duplicates bond ('triangular' bond) or angle ('square' bond)

1-4: angle 60488 60489 duplicates bond ('triangular' bond) or angle ('square' bond)

1-4: angle 60492 60493 duplicates bond ('triangular' bond) or angle ('square' bond)

1-4: angle 60496 60497 duplicates bond ('triangular' bond) or angle ('square' bond)

1-4: angle 60500 60501 duplicates bond ('triangular' bond) or angle ('square' bond)

1-4: angle 60504 60505 duplicates bond ('triangular' bond) or angle ('square' bond)

1-4: angle 60508 60509 duplicates bond ('triangular' bond) or angle ('square' bond)

1-4: angle 60512 60513 duplicates bond ('triangular' bond) or angle ('square' bond)

1-4: angle 60516 60517 duplicates bond ('triangular' bond) or angle ('square' bond)

1-4: angle 60520 60521 duplicates bond ('triangular' bond) or angle ('square' bond)

1-4: angle 60524 60525 duplicates bond ('triangular' bond) or angle ('square' bond)

1-4: angle 60528 60529 duplicates bond ('triangular' bond) or angle ('square' bond)

1-4: angle 60532 60533 duplicates bond ('triangular' bond) or angle ('square' bond)

1-4: angle 60536 60537 duplicates bond ('triangular' bond) or angle ('square' bond)

1-4: angle 60540 60541 duplicates bond ('triangular' bond) or angle ('square' bond)

1-4: angle 60544 60545 duplicates bond ('triangular' bond) or angle ('square' bond)

1-4: angle 60548 60549 duplicates bond ('triangular' bond) or angle ('square' bond)

1-4: angle 60552 60553 duplicates bond ('triangular' bond) or angle ('square' bond)

1-4: angle 60556 60557 duplicates bond ('triangular' bond) or angle ('square' bond)

1-4: angle 60560 60561 duplicates bond ('triangular' bond) or angle ('square' bond)

1-4: angle 60564 60565 duplicates bond ('triangular' bond) or angle ('square' bond)

1-4: angle 60568 60569 duplicates bond ('triangular' bond) or angle ('square' bond)

1-4: angle 60572 60573 duplicates bond ('triangular' bond) or angle ('square' bond)

1-4: angle 60576 60577 duplicates bond ('triangular' bond) or angle ('square' bond)

1-4: angle 60580 60581 duplicates bond ('triangular' bond) or angle ('square' bond)

1-4: angle 60584 60585 duplicates bond ('triangular' bond) or angle ('square' bond)

1-4: angle 60588 60589 duplicates bond ('triangular' bond) or angle ('square' bond)

1-4: angle 60592 60593 duplicates bond ('triangular' bond) or angle ('square' bond)

1-4: angle 60596 60597 duplicates bond ('triangular' bond) or angle ('square' bond)

1-4: angle 60600 60601 duplicates bond ('triangular' bond) or angle ('square' bond)

1-4: angle 60604 60605 duplicates bond ('triangular' bond) or angle ('square' bond)

1-4: angle 60608 60609 duplicates bond ('triangular' bond) or angle ('square' bond)

1-4: angle 60612 60613 duplicates bond ('triangular' bond) or angle ('square' bond)

1-4: angle 60616 60617 duplicates bond ('triangular' bond) or angle ('square' bond)

1-4: angle 60620 60621 duplicates bond ('triangular' bond) or angle ('square' bond)

1-4: angle 60624 60625 duplicates bond ('triangular' bond) or angle ('square' bond)

1-4: angle 60628 60629 duplicates bond ('triangular' bond) or angle ('square' bond)

1-4: angle 60632 60633 duplicates bond ('triangular' bond) or angle ('square' bond)

1-4: angle 60636 60637 duplicates bond ('triangular' bond) or angle ('square' bond)

1-4: angle 60640 60641 duplicates bond ('triangular' bond) or angle ('square' bond)

1-4: angle 60644 60645 duplicates bond ('triangular' bond) or angle ('square' bond)

1-4: angle 60648 60649 duplicates bond ('triangular' bond) or angle ('square' bond)

1-4: angle 60652 60653 duplicates bond ('triangular' bond) or angle ('square' bond)

1-4: angle 60656 60657 duplicates bond ('triangular' bond) or angle ('square' bond)

1-4: angle 60660 60661 duplicates bond ('triangular' bond) or angle ('square' bond)

1-4: angle 60664 60665 duplicates bond ('triangular' bond) or angle ('square' bond)

1-4: angle 60668 60669 duplicates bond ('triangular' bond) or angle ('square' bond)

1-4: angle 60672 60673 duplicates bond ('triangular' bond) or angle ('square' bond)

1-4: angle 60676 60677 duplicates bond ('triangular' bond) or angle ('square' bond)

1-4: angle 60680 60681 duplicates bond ('triangular' bond) or angle ('square' bond)

1-4: angle 60684 60685 duplicates bond ('triangular' bond) or angle ('square' bond)

1-4: angle 60688 60689 duplicates bond ('triangular' bond) or angle ('square' bond)

1-4: angle 60692 60693 duplicates bond ('triangular' bond) or angle ('square' bond)

1-4: angle 60696 60697 duplicates bond ('triangular' bond) or angle ('square' bond)

1-4: angle 60700 60701 duplicates bond ('triangular' bond) or angle ('square' bond)

1-4: angle 60704 60705 duplicates bond ('triangular' bond) or angle ('square' bond)

1-4: angle 60708 60709 duplicates bond ('triangular' bond) or angle ('square' bond)

1-4: angle 60712 60713 duplicates bond ('triangular' bond) or angle ('square' bond)

1-4: angle 60716 60717 duplicates bond ('triangular' bond) or angle ('square' bond)

1-4: angle 60720 60721 duplicates bond ('triangular' bond) or angle ('square' bond)

1-4: angle 60724 60725 duplicates bond ('triangular' bond) or angle ('square' bond)

1-4: angle 60728 60729 duplicates bond ('triangular' bond) or angle ('square' bond)

1-4: angle 60732 60733 duplicates bond ('triangular' bond) or angle ('square' bond)

1-4: angle 60736 60737 duplicates bond ('triangular' bond) or angle ('square' bond)

1-4: angle 60740 60741 duplicates bond ('triangular' bond) or angle ('square' bond)

1-4: angle 60744 60745 duplicates bond ('triangular' bond) or angle ('square' bond)

1-4: angle 60748 60749 duplicates bond ('triangular' bond) or angle ('square' bond)

1-4: angle 60752 60753 duplicates bond ('triangular' bond) or angle ('square' bond)

1-4: angle 60756 60757 duplicates bond ('triangular' bond) or angle ('square' bond)

1-4: angle 60760 60761 duplicates bond ('triangular' bond) or angle ('square' bond)

1-4: angle 60764 60765 duplicates bond ('triangular' bond) or angle ('square' bond)

1-4: angle 60768 60769 duplicates bond ('triangular' bond) or angle ('square' bond)

1-4: angle 60772 60773 duplicates bond ('triangular' bond) or angle ('square' bond)

1-4: angle 60776 60777 duplicates bond ('triangular' bond) or angle ('square' bond)

1-4: angle 60780 60781 duplicates bond ('triangular' bond) or angle ('square' bond)

1-4: angle 60784 60785 duplicates bond ('triangular' bond) or angle ('square' bond)

1-4: angle 60788 60789 duplicates bond ('triangular' bond) or angle ('square' bond)

1-4: angle 60792 60793 duplicates bond ('triangular' bond) or angle ('square' bond)

1-4: angle 60796 60797 duplicates bond ('triangular' bond) or angle ('square' bond)

1-4: angle 60800 60801 duplicates bond ('triangular' bond) or angle ('square' bond)

1-4: angle 60804 60805 duplicates bond ('triangular' bond) or angle ('square' bond)

1-4: angle 60808 60809 duplicates bond ('triangular' bond) or angle ('square' bond)

1-4: angle 60812 60813 duplicates bond ('triangular' bond) or angle ('square' bond)

1-4: angle 60816 60817 duplicates bond ('triangular' bond) or angle ('square' bond)

1-4: angle 60820 60821 duplicates bond ('triangular' bond) or angle ('square' bond)

1-4: angle 60824 60825 duplicates bond ('triangular' bond) or angle ('square' bond)

1-4: angle 60828 60829 duplicates bond ('triangular' bond) or angle ('square' bond)

1-4: angle 60832 60833 duplicates bond ('triangular' bond) or angle ('square' bond)

1-4: angle 60836 60837 duplicates bond ('triangular' bond) or angle ('square' bond)

1-4: angle 60840 60841 duplicates bond ('triangular' bond) or angle ('square' bond)

1-4: angle 60844 60845 duplicates bond ('triangular' bond) or angle ('square' bond)

1-4: angle 60848 60849 duplicates bond ('triangular' bond) or angle ('square' bond)

1-4: angle 60852 60853 duplicates bond ('triangular' bond) or angle ('square' bond)

1-4: angle 60856 60857 duplicates bond ('triangular' bond) or angle ('square' bond)

1-4: angle 60860 60861 duplicates bond ('triangular' bond) or angle ('square' bond)

1-4: angle 60864 60865 duplicates bond ('triangular' bond) or angle ('square' bond)

1-4: angle 60868 60869 duplicates bond ('triangular' bond) or angle ('square' bond)

1-4: angle 60872 60873 duplicates bond ('triangular' bond) or angle ('square' bond)

1-4: angle 60876 60877 duplicates bond ('triangular' bond) or angle ('square' bond)

1-4: angle 60880 60881 duplicates bond ('triangular' bond) or angle ('square' bond)

1-4: angle 60884 60885 duplicates bond ('triangular' bond) or angle ('square' bond)

1-4: angle 60888 60889 duplicates bond ('triangular' bond) or angle ('square' bond)

1-4: angle 60892 60893 duplicates bond ('triangular' bond) or angle ('square' bond)

1-4: angle 60896 60897 duplicates bond ('triangular' bond) or angle ('square' bond)

1-4: angle 60900 60901 duplicates bond ('triangular' bond) or angle ('square' bond)

1-4: angle 60904 60905 duplicates bond ('triangular' bond) or angle ('square' bond)

1-4: angle 60908 60909 duplicates bond ('triangular' bond) or angle ('square' bond)

1-4: angle 60912 60913 duplicates bond ('triangular' bond) or angle ('square' bond)

1-4: angle 60916 60917 duplicates bond ('triangular' bond) or angle ('square' bond)

1-4: angle 60920 60921 duplicates bond ('triangular' bond) or angle ('square' bond)

1-4: angle 60924 60925 duplicates bond ('triangular' bond) or angle ('square' bond)

1-4: angle 60928 60929 duplicates bond ('triangular' bond) or angle ('square' bond)

1-4: angle 60932 60933 duplicates bond ('triangular' bond) or angle ('square' bond)

1-4: angle 60936 60937 duplicates bond ('triangular' bond) or angle ('square' bond)

1-4: angle 60940 60941 duplicates bond ('triangular' bond) or angle ('square' bond)

1-4: angle 60944 60945 duplicates bond ('triangular' bond) or angle ('square' bond)

1-4: angle 60948 60949 duplicates bond ('triangular' bond) or angle ('square' bond)

1-4: angle 60952 60953 duplicates bond ('triangular' bond) or angle ('square' bond)

1-4: angle 60956 60957 duplicates bond ('triangular' bond) or angle ('square' bond)

1-4: angle 60960 60961 duplicates bond ('triangular' bond) or angle ('square' bond)

1-4: angle 60964 60965 duplicates bond ('triangular' bond) or angle ('square' bond)

1-4: angle 60968 60969 duplicates bond ('triangular' bond) or angle ('square' bond)

1-4: angle 60972 60973 duplicates bond ('triangular' bond) or angle ('square' bond)

1-4: angle 60976 60977 duplicates bond ('triangular' bond) or angle ('square' bond)

1-4: angle 60980 60981 duplicates bond ('triangular' bond) or angle ('square' bond)

1-4: angle 60984 60985 duplicates bond ('triangular' bond) or angle ('square' bond)

1-4: angle 60988 60989 duplicates bond ('triangular' bond) or angle ('square' bond)

1-4: angle 60992 60993 duplicates bond ('triangular' bond) or angle ('square' bond)

1-4: angle 60996 60997 duplicates bond ('triangular' bond) or angle ('square' bond)

1-4: angle 61000 61001 duplicates bond ('triangular' bond) or angle ('square' bond)

1-4: angle 61004 61005 duplicates bond ('triangular' bond) or angle ('square' bond)

1-4: angle 61008 61009 duplicates bond ('triangular' bond) or angle ('square' bond)

1-4: angle 61012 61013 duplicates bond ('triangular' bond) or angle ('square' bond)

1-4: angle 61016 61017 duplicates bond ('triangular' bond) or angle ('square' bond)

1-4: angle 61020 61021 duplicates bond ('triangular' bond) or angle ('square' bond)

1-4: angle 61024 61025 duplicates bond ('triangular' bond) or angle ('square' bond)

1-4: angle 61028 61029 duplicates bond ('triangular' bond) or angle ('square' bond)

1-4: angle 61032 61033 duplicates bond ('triangular' bond) or angle ('square' bond)

1-4: angle 61036 61037 duplicates bond ('triangular' bond) or angle ('square' bond)

1-4: angle 61040 61041 duplicates bond ('triangular' bond) or angle ('square' bond)

1-4: angle 61044 61045 duplicates bond ('triangular' bond) or angle ('square' bond)

1-4: angle 61048 61049 duplicates bond ('triangular' bond) or angle ('square' bond)

1-4: angle 61052 61053 duplicates bond ('triangular' bond) or angle ('square' bond)

1-4: angle 61056 61057 duplicates bond ('triangular' bond) or angle ('square' bond)

1-4: angle 61060 61061 duplicates bond ('triangular' bond) or angle ('square' bond)

1-4: angle 61064 61065 duplicates bond ('triangular' bond) or angle ('square' bond)

1-4: angle 61068 61069 duplicates bond ('triangular' bond) or angle ('square' bond)

1-4: angle 61072 61073 duplicates bond ('triangular' bond) or angle ('square' bond)

1-4: angle 61076 61077 duplicates bond ('triangular' bond) or angle ('square' bond)

1-4: angle 61080 61081 duplicates bond ('triangular' bond) or angle ('square' bond)

1-4: angle 61084 61085 duplicates bond ('triangular' bond) or angle ('square' bond)

1-4: angle 61088 61089 duplicates bond ('triangular' bond) or angle ('square' bond)

1-4: angle 61092 61093 duplicates bond ('triangular' bond) or angle ('square' bond)

1-4: angle 61096 61097 duplicates bond ('triangular' bond) or angle ('square' bond)

1-4: angle 61100 61101 duplicates bond ('triangular' bond) or angle ('square' bond)

1-4: angle 61104 61105 duplicates bond ('triangular' bond) or angle ('square' bond)

1-4: angle 61108 61109 duplicates bond ('triangular' bond) or angle ('square' bond)

1-4: angle 61112 61113 duplicates bond ('triangular' bond) or angle ('square' bond)

1-4: angle 61116 61117 duplicates bond ('triangular' bond) or angle ('square' bond)

1-4: angle 61120 61121 duplicates bond ('triangular' bond) or angle ('square' bond)

1-4: angle 61124 61125 duplicates bond ('triangular' bond) or angle ('square' bond)

1-4: angle 61128 61129 duplicates bond ('triangular' bond) or angle ('square' bond)

1-4: angle 61132 61133 duplicates bond ('triangular' bond) or angle ('square' bond)

1-4: angle 61136 61137 duplicates bond ('triangular' bond) or angle ('square' bond)

1-4: angle 61140 61141 duplicates bond ('triangular' bond) or angle ('square' bond)

1-4: angle 61144 61145 duplicates bond ('triangular' bond) or angle ('square' bond)

1-4: angle 61148 61149 duplicates bond ('triangular' bond) or angle ('square' bond)

1-4: angle 61152 61153 duplicates bond ('triangular' bond) or angle ('square' bond)

1-4: angle 61156 61157 duplicates bond ('triangular' bond) or angle ('square' bond)

1-4: angle 61160 61161 duplicates bond ('triangular' bond) or angle ('square' bond)

1-4: angle 61164 61165 duplicates bond ('triangular' bond) or angle ('square' bond)

1-4: angle 61168 61169 duplicates bond ('triangular' bond) or angle ('square' bond)

1-4: angle 61172 61173 duplicates bond ('triangular' bond) or angle ('square' bond)

1-4: angle 61176 61177 duplicates bond ('triangular' bond) or angle ('square' bond)

1-4: angle 61180 61181 duplicates bond ('triangular' bond) or angle ('square' bond)

1-4: angle 61184 61185 duplicates bond ('triangular' bond) or angle ('square' bond)

1-4: angle 61188 61189 duplicates bond ('triangular' bond) or angle ('square' bond)

1-4: angle 61192 61193 duplicates bond ('triangular' bond) or angle ('square' bond)

1-4: angle 61196 61197 duplicates bond ('triangular' bond) or angle ('square' bond)

1-4: angle 61200 61201 duplicates bond ('triangular' bond) or angle ('square' bond)

1-4: angle 61204 61205 duplicates bond ('triangular' bond) or angle ('square' bond)

1-4: angle 61208 61209 duplicates bond ('triangular' bond) or angle ('square' bond)

1-4: angle 61212 61213 duplicates bond ('triangular' bond) or angle ('square' bond)

1-4: angle 61216 61217 duplicates bond ('triangular' bond) or angle ('square' bond)

1-4: angle 61220 61221 duplicates bond ('triangular' bond) or angle ('square' bond)

1-4: angle 61224 61225 duplicates bond ('triangular' bond) or angle ('square' bond)

1-4: angle 61228 61229 duplicates bond ('triangular' bond) or angle ('square' bond)

1-4: angle 61232 61233 duplicates bond ('triangular' bond) or angle ('square' bond)

1-4: angle 61236 61237 duplicates bond ('triangular' bond) or angle ('square' bond)

1-4: angle 61240 61241 duplicates bond ('triangular' bond) or angle ('square' bond)

1-4: angle 61244 61245 duplicates bond ('triangular' bond) or angle ('square' bond)

1-4: angle 61248 61249 duplicates bond ('triangular' bond) or angle ('square' bond)

1-4: angle 61252 61253 duplicates bond ('triangular' bond) or angle ('square' bond)

1-4: angle 61256 61257 duplicates bond ('triangular' bond) or angle ('square' bond)

1-4: angle 61260 61261 duplicates bond ('triangular' bond) or angle ('square' bond)

1-4: angle 61264 61265 duplicates bond ('triangular' bond) or angle ('square' bond)

1-4: angle 61268 61269 duplicates bond ('triangular' bond) or angle ('square' bond)

1-4: angle 61272 61273 duplicates bond ('triangular' bond) or angle ('square' bond)

1-4: angle 61276 61277 duplicates bond ('triangular' bond) or angle ('square' bond)

1-4: angle 61280 61281 duplicates bond ('triangular' bond) or angle ('square' bond)

1-4: angle 61284 61285 duplicates bond ('triangular' bond) or angle ('square' bond)

1-4: angle 61288 61289 duplicates bond ('triangular' bond) or angle ('square' bond)

1-4: angle 61292 61293 duplicates bond ('triangular' bond) or angle ('square' bond)

1-4: angle 61296 61297 duplicates bond ('triangular' bond) or angle ('square' bond)

1-4: angle 61300 61301 duplicates bond ('triangular' bond) or angle ('square' bond)

1-4: angle 61304 61305 duplicates bond ('triangular' bond) or angle ('square' bond)

1-4: angle 61308 61309 duplicates bond ('triangular' bond) or angle ('square' bond)

1-4: angle 61312 61313 duplicates bond ('triangular' bond) or angle ('square' bond)

1-4: angle 61316 61317 duplicates bond ('triangular' bond) or angle ('square' bond)

1-4: angle 61320 61321 duplicates bond ('triangular' bond) or angle ('square' bond)

1-4: angle 61324 61325 duplicates bond ('triangular' bond) or angle ('square' bond)

1-4: angle 61328 61329 duplicates bond ('triangular' bond) or angle ('square' bond)

1-4: angle 61332 61333 duplicates bond ('triangular' bond) or angle ('square' bond)

1-4: angle 61336 61337 duplicates bond ('triangular' bond) or angle ('square' bond)

1-4: angle 61340 61341 duplicates bond ('triangular' bond) or angle ('square' bond)

1-4: angle 61344 61345 duplicates bond ('triangular' bond) or angle ('square' bond)

1-4: angle 61348 61349 duplicates bond ('triangular' bond) or angle ('square' bond)

1-4: angle 61352 61353 duplicates bond ('triangular' bond) or angle ('square' bond)

1-4: angle 61356 61357 duplicates bond ('triangular' bond) or angle ('square' bond)

1-4: angle 61360 61361 duplicates bond ('triangular' bond) or angle ('square' bond)

1-4: angle 61364 61365 duplicates bond ('triangular' bond) or angle ('square' bond)

1-4: angle 61368 61369 duplicates bond ('triangular' bond) or angle ('square' bond)

1-4: angle 61372 61373 duplicates bond ('triangular' bond) or angle ('square' bond)

1-4: angle 61376 61377 duplicates bond ('triangular' bond) or angle ('square' bond)

1-4: angle 61380 61381 duplicates bond ('triangular' bond) or angle ('square' bond)

1-4: angle 61384 61385 duplicates bond ('triangular' bond) or angle ('square' bond)

1-4: angle 61388 61389 duplicates bond ('triangular' bond) or angle ('square' bond)

1-4: angle 61392 61393 duplicates bond ('triangular' bond) or angle ('square' bond)

1-4: angle 61396 61397 duplicates bond ('triangular' bond) or angle ('square' bond)

1-4: angle 61400 61401 duplicates bond ('triangular' bond) or angle ('square' bond)

1-4: angle 61404 61405 duplicates bond ('triangular' bond) or angle ('square' bond)

1-4: angle 61408 61409 duplicates bond ('triangular' bond) or angle ('square' bond)

1-4: angle 61412 61413 duplicates bond ('triangular' bond) or angle ('square' bond)

1-4: angle 61416 61417 duplicates bond ('triangular' bond) or angle ('square' bond)

1-4: angle 61420 61421 duplicates bond ('triangular' bond) or angle ('square' bond)

1-4: angle 61424 61425 duplicates bond ('triangular' bond) or angle ('square' bond)

1-4: angle 61428 61429 duplicates bond ('triangular' bond) or angle ('square' bond)

1-4: angle 61432 61433 duplicates bond ('triangular' bond) or angle ('square' bond)

1-4: angle 61436 61437 duplicates bond ('triangular' bond) or angle ('square' bond)

1-4: angle 61440 61441 duplicates bond ('triangular' bond) or angle ('square' bond)

1-4: angle 61444 61445 duplicates bond ('triangular' bond) or angle ('square' bond)

1-4: angle 61448 61449 duplicates bond ('triangular' bond) or angle ('square' bond)

1-4: angle 61452 61453 duplicates bond ('triangular' bond) or angle ('square' bond)

1-4: angle 61456 61457 duplicates bond ('triangular' bond) or angle ('square' bond)

1-4: angle 61460 61461 duplicates bond ('triangular' bond) or angle ('square' bond)

1-4: angle 61464 61465 duplicates bond ('triangular' bond) or angle ('square' bond)

1-4: angle 61468 61469 duplicates bond ('triangular' bond) or angle ('square' bond)

1-4: angle 61472 61473 duplicates bond ('triangular' bond) or angle ('square' bond)

1-4: angle 61476 61477 duplicates bond ('triangular' bond) or angle ('square' bond)

1-4: angle 61480 61481 duplicates bond ('triangular' bond) or angle ('square' bond)

1-4: angle 61484 61485 duplicates bond ('triangular' bond) or angle ('square' bond)

1-4: angle 61488 61489 duplicates bond ('triangular' bond) or angle ('square' bond)

1-4: angle 61492 61493 duplicates bond ('triangular' bond) or angle ('square' bond)

1-4: angle 61496 61497 duplicates bond ('triangular' bond) or angle ('square' bond)

1-4: angle 61500 61501 duplicates bond ('triangular' bond) or angle ('square' bond)

1-4: angle 61504 61505 duplicates bond ('triangular' bond) or angle ('square' bond)

1-4: angle 61508 61509 duplicates bond ('triangular' bond) or angle ('square' bond)

1-4: angle 61512 61513 duplicates bond ('triangular' bond) or angle ('square' bond)

1-4: angle 61516 61517 duplicates bond ('triangular' bond) or angle ('square' bond)

1-4: angle 61520 61521 duplicates bond ('triangular' bond) or angle ('square' bond)

1-4: angle 61524 61525 duplicates bond ('triangular' bond) or angle ('square' bond)

1-4: angle 61528 61529 duplicates bond ('triangular' bond) or angle ('square' bond)

1-4: angle 61532 61533 duplicates bond ('triangular' bond) or angle ('square' bond)

1-4: angle 61536 61537 duplicates bond ('triangular' bond) or angle ('square' bond)

1-4: angle 61540 61541 duplicates bond ('triangular' bond) or angle ('square' bond)

1-4: angle 61544 61545 duplicates bond ('triangular' bond) or angle ('square' bond)

1-4: angle 61548 61549 duplicates bond ('triangular' bond) or angle ('square' bond)

1-4: angle 61552 61553 duplicates bond ('triangular' bond) or angle ('square' bond)

1-4: angle 61556 61557 duplicates bond ('triangular' bond) or angle ('square' bond)

1-4: angle 61560 61561 duplicates bond ('triangular' bond) or angle ('square' bond)

1-4: angle 61564 61565 duplicates bond ('triangular' bond) or angle ('square' bond)

1-4: angle 61568 61569 duplicates bond ('triangular' bond) or angle ('square' bond)

1-4: angle 61572 61573 duplicates bond ('triangular' bond) or angle ('square' bond)

1-4: angle 61576 61577 duplicates bond ('triangular' bond) or angle ('square' bond)

1-4: angle 61580 61581 duplicates bond ('triangular' bond) or angle ('square' bond)

1-4: angle 61584 61585 duplicates bond ('triangular' bond) or angle ('square' bond)

1-4: angle 61588 61589 duplicates bond ('triangular' bond) or angle ('square' bond)

1-4: angle 61592 61593 duplicates bond ('triangular' bond) or angle ('square' bond)

1-4: angle 61596 61597 duplicates bond ('triangular' bond) or angle ('square' bond)

1-4: angle 61600 61601 duplicates bond ('triangular' bond) or angle ('square' bond)

1-4: angle 61604 61605 duplicates bond ('triangular' bond) or angle ('square' bond)

1-4: angle 61608 61609 duplicates bond ('triangular' bond) or angle ('square' bond)

1-4: angle 61612 61613 duplicates bond ('triangular' bond) or angle ('square' bond)

1-4: angle 61616 61617 duplicates bond ('triangular' bond) or angle ('square' bond)

1-4: angle 61620 61621 duplicates bond ('triangular' bond) or angle ('square' bond)

1-4: angle 61624 61625 duplicates bond ('triangular' bond) or angle ('square' bond)

1-4: angle 61628 61629 duplicates bond ('triangular' bond) or angle ('square' bond)

1-4: angle 61632 61633 duplicates bond ('triangular' bond) or angle ('square' bond)

1-4: angle 61636 61637 duplicates bond ('triangular' bond) or angle ('square' bond)

1-4: angle 61640 61641 duplicates bond ('triangular' bond) or angle ('square' bond)

1-4: angle 61644 61645 duplicates bond ('triangular' bond) or angle ('square' bond)

1-4: angle 61648 61649 duplicates bond ('triangular' bond) or angle ('square' bond)

1-4: angle 61652 61653 duplicates bond ('triangular' bond) or angle ('square' bond)

1-4: angle 61656 61657 duplicates bond ('triangular' bond) or angle ('square' bond)

1-4: angle 61660 61661 duplicates bond ('triangular' bond) or angle ('square' bond)

1-4: angle 61664 61665 duplicates bond ('triangular' bond) or angle ('square' bond)

1-4: angle 61668 61669 duplicates bond ('triangular' bond) or angle ('square' bond)

1-4: angle 61672 61673 duplicates bond ('triangular' bond) or angle ('square' bond)

1-4: angle 61676 61677 duplicates bond ('triangular' bond) or angle ('square' bond)

1-4: angle 61680 61681 duplicates bond ('triangular' bond) or angle ('square' bond)

1-4: angle 61684 61685 duplicates bond ('triangular' bond) or angle ('square' bond)

1-4: angle 61688 61689 duplicates bond ('triangular' bond) or angle ('square' bond)

1-4: angle 61692 61693 duplicates bond ('triangular' bond) or angle ('square' bond)

1-4: angle 61696 61697 duplicates bond ('triangular' bond) or angle ('square' bond)

1-4: angle 61700 61701 duplicates bond ('triangular' bond) or angle ('square' bond)

1-4: angle 61704 61705 duplicates bond ('triangular' bond) or angle ('square' bond)

1-4: angle 61708 61709 duplicates bond ('triangular' bond) or angle ('square' bond)

1-4: angle 61712 61713 duplicates bond ('triangular' bond) or angle ('square' bond)

1-4: angle 61716 61717 duplicates bond ('triangular' bond) or angle ('square' bond)

1-4: angle 61720 61721 duplicates bond ('triangular' bond) or angle ('square' bond)

1-4: angle 61724 61725 duplicates bond ('triangular' bond) or angle ('square' bond)

1-4: angle 61728 61729 duplicates bond ('triangular' bond) or angle ('square' bond)

1-4: angle 61732 61733 duplicates bond ('triangular' bond) or angle ('square' bond)

1-4: angle 61736 61737 duplicates bond ('triangular' bond) or angle ('square' bond)

1-4: angle 61740 61741 duplicates bond ('triangular' bond) or angle ('square' bond)

1-4: angle 61744 61745 duplicates bond ('triangular' bond) or angle ('square' bond)

1-4: angle 61748 61749 duplicates bond ('triangular' bond) or angle ('square' bond)

1-4: angle 61752 61753 duplicates bond ('triangular' bond) or angle ('square' bond)

1-4: angle 61756 61757 duplicates bond ('triangular' bond) or angle ('square' bond)

1-4: angle 61760 61761 duplicates bond ('triangular' bond) or angle ('square' bond)

1-4: angle 61764 61765 duplicates bond ('triangular' bond) or angle ('square' bond)

1-4: angle 61768 61769 duplicates bond ('triangular' bond) or angle ('square' bond)

1-4: angle 61772 61773 duplicates bond ('triangular' bond) or angle ('square' bond)

1-4: angle 61776 61777 duplicates bond ('triangular' bond) or angle ('square' bond)

1-4: angle 61780 61781 duplicates bond ('triangular' bond) or angle ('square' bond)

1-4: angle 61784 61785 duplicates bond ('triangular' bond) or angle ('square' bond)

1-4: angle 61788 61789 duplicates bond ('triangular' bond) or angle ('square' bond)

1-4: angle 61792 61793 duplicates bond ('triangular' bond) or angle ('square' bond)

1-4: angle 61796 61797 duplicates bond ('triangular' bond) or angle ('square' bond)

1-4: angle 61800 61801 duplicates bond ('triangular' bond) or angle ('square' bond)

1-4: angle 61804 61805 duplicates bond ('triangular' bond) or angle ('square' bond)

1-4: angle 61808 61809 duplicates bond ('triangular' bond) or angle ('square' bond)

1-4: angle 61812 61813 duplicates bond ('triangular' bond) or angle ('square' bond)

1-4: angle 61816 61817 duplicates bond ('triangular' bond) or angle ('square' bond)

1-4: angle 61820 61821 duplicates bond ('triangular' bond) or angle ('square' bond)

1-4: angle 61824 61825 duplicates bond ('triangular' bond) or angle ('square' bond)

1-4: angle 61828 61829 duplicates bond ('triangular' bond) or angle ('square' bond)

1-4: angle 61832 61833 duplicates bond ('triangular' bond) or angle ('square' bond)

1-4: angle 61836 61837 duplicates bond ('triangular' bond) or angle ('square' bond)

1-4: angle 61840 61841 duplicates bond ('triangular' bond) or angle ('square' bond)

1-4: angle 61844 61845 duplicates bond ('triangular' bond) or angle ('square' bond)

1-4: angle 61848 61849 duplicates bond ('triangular' bond) or angle ('square' bond)

1-4: angle 61852 61853 duplicates bond ('triangular' bond) or angle ('square' bond)

1-4: angle 61856 61857 duplicates bond ('triangular' bond) or angle ('square' bond)

1-4: angle 61860 61861 duplicates bond ('triangular' bond) or angle ('square' bond)

1-4: angle 61864 61865 duplicates bond ('triangular' bond) or angle ('square' bond)

1-4: angle 61868 61869 duplicates bond ('triangular' bond) or angle ('square' bond)

1-4: angle 61872 61873 duplicates bond ('triangular' bond) or angle ('square' bond)

1-4: angle 61876 61877 duplicates bond ('triangular' bond) or angle ('square' bond)

1-4: angle 61880 61881 duplicates bond ('triangular' bond) or angle ('square' bond)

1-4: angle 61884 61885 duplicates bond ('triangular' bond) or angle ('square' bond)

1-4: angle 61888 61889 duplicates bond ('triangular' bond) or angle ('square' bond)

1-4: angle 61892 61893 duplicates bond ('triangular' bond) or angle ('square' bond)

1-4: angle 61896 61897 duplicates bond ('triangular' bond) or angle ('square' bond)

1-4: angle 61900 61901 duplicates bond ('triangular' bond) or angle ('square' bond)

1-4: angle 61904 61905 duplicates bond ('triangular' bond) or angle ('square' bond)

1-4: angle 61908 61909 duplicates bond ('triangular' bond) or angle ('square' bond)

1-4: angle 61912 61913 duplicates bond ('triangular' bond) or angle ('square' bond)

1-4: angle 61916 61917 duplicates bond ('triangular' bond) or angle ('square' bond)

1-4: angle 61920 61921 duplicates bond ('triangular' bond) or angle ('square' bond)

1-4: angle 61924 61925 duplicates bond ('triangular' bond) or angle ('square' bond)

1-4: angle 61928 61929 duplicates bond ('triangular' bond) or angle ('square' bond)

1-4: angle 61932 61933 duplicates bond ('triangular' bond) or angle ('square' bond)

1-4: angle 61936 61937 duplicates bond ('triangular' bond) or angle ('square' bond)

1-4: angle 61940 61941 duplicates bond ('triangular' bond) or angle ('square' bond)
```
