## Supplementary material for "Benchmarking Molecular Dynamics Force Fields for All-Atom Simulations of Biological Condensates": Archive of leap files: leap.log (part 9 of 9)

```
1-4: angle 61944 61945 duplicates bond ('triangular' bond) or angle ('square' bond)

1-4: angle 61948 61949 duplicates bond ('triangular' bond) or angle ('square' bond)

1-4: angle 61952 61953 duplicates bond ('triangular' bond) or angle ('square' bond)

1-4: angle 61956 61957 duplicates bond ('triangular' bond) or angle ('square' bond)

1-4: angle 61960 61961 duplicates bond ('triangular' bond) or angle ('square' bond)

1-4: angle 61964 61965 duplicates bond ('triangular' bond) or angle ('square' bond)

1-4: angle 61968 61969 duplicates bond ('triangular' bond) or angle ('square' bond)

1-4: angle 61972 61973 duplicates bond ('triangular' bond) or angle ('square' bond)

1-4: angle 61976 61977 duplicates bond ('triangular' bond) or angle ('square' bond)

1-4: angle 61980 61981 duplicates bond ('triangular' bond) or angle ('square' bond)

1-4: angle 61984 61985 duplicates bond ('triangular' bond) or angle ('square' bond)

1-4: angle 61988 61989 duplicates bond ('triangular' bond) or angle ('square' bond)

1-4: angle 61992 61993 duplicates bond ('triangular' bond) or angle ('square' bond)

1-4: angle 61996 61997 duplicates bond ('triangular' bond) or angle ('square' bond)

1-4: angle 62000 62001 duplicates bond ('triangular' bond) or angle ('square' bond)

1-4: angle 62004 62005 duplicates bond ('triangular' bond) or angle ('square' bond)

1-4: angle 62008 62009 duplicates bond ('triangular' bond) or angle ('square' bond)

1-4: angle 62012 62013 duplicates bond ('triangular' bond) or angle ('square' bond)

1-4: angle 62016 62017 duplicates bond ('triangular' bond) or angle ('square' bond)

1-4: angle 62020 62021 duplicates bond ('triangular' bond) or angle ('square' bond)

1-4: angle 62024 62025 duplicates bond ('triangular' bond) or angle ('square' bond)

1-4: angle 62028 62029 duplicates bond ('triangular' bond) or angle ('square' bond)

1-4: angle 62032 62033 duplicates bond ('triangular' bond) or angle ('square' bond)

1-4: angle 62036 62037 duplicates bond ('triangular' bond) or angle ('square' bond)

1-4: angle 62040 62041 duplicates bond ('triangular' bond) or angle ('square' bond)

1-4: angle 62044 62045 duplicates bond ('triangular' bond) or angle ('square' bond)

1-4: angle 62048 62049 duplicates bond ('triangular' bond) or angle ('square' bond)

1-4: angle 62052 62053 duplicates bond ('triangular' bond) or angle ('square' bond)

1-4: angle 62056 62057 duplicates bond ('triangular' bond) or angle ('square' bond)

1-4: angle 62060 62061 duplicates bond ('triangular' bond) or angle ('square' bond)

1-4: angle 62064 62065 duplicates bond ('triangular' bond) or angle ('square' bond)

1-4: angle 62068 62069 duplicates bond ('triangular' bond) or angle ('square' bond)

1-4: angle 62072 62073 duplicates bond ('triangular' bond) or angle ('square' bond)

1-4: angle 62076 62077 duplicates bond ('triangular' bond) or angle ('square' bond)

1-4: angle 62080 62081 duplicates bond ('triangular' bond) or angle ('square' bond)

1-4: angle 62084 62085 duplicates bond ('triangular' bond) or angle ('square' bond)

1-4: angle 62088 62089 duplicates bond ('triangular' bond) or angle ('square' bond)

1-4: angle 62092 62093 duplicates bond ('triangular' bond) or angle ('square' bond)

1-4: angle 62096 62097 duplicates bond ('triangular' bond) or angle ('square' bond)

1-4: angle 62100 62101 duplicates bond ('triangular' bond) or angle ('square' bond)

1-4: angle 62104 62105 duplicates bond ('triangular' bond) or angle ('square' bond)

1-4: angle 62108 62109 duplicates bond ('triangular' bond) or angle ('square' bond)

1-4: angle 62112 62113 duplicates bond ('triangular' bond) or angle ('square' bond)

1-4: angle 62116 62117 duplicates bond ('triangular' bond) or angle ('square' bond)

1-4: angle 62120 62121 duplicates bond ('triangular' bond) or angle ('square' bond)

1-4: angle 62124 62125 duplicates bond ('triangular' bond) or angle ('square' bond)

1-4: angle 62128 62129 duplicates bond ('triangular' bond) or angle ('square' bond)

1-4: angle 62132 62133 duplicates bond ('triangular' bond) or angle ('square' bond)

1-4: angle 62136 62137 duplicates bond ('triangular' bond) or angle ('square' bond)

1-4: angle 62140 62141 duplicates bond ('triangular' bond) or angle ('square' bond)

1-4: angle 62144 62145 duplicates bond ('triangular' bond) or angle ('square' bond)

1-4: angle 62148 62149 duplicates bond ('triangular' bond) or angle ('square' bond)

1-4: angle 62152 62153 duplicates bond ('triangular' bond) or angle ('square' bond)

1-4: angle 62156 62157 duplicates bond ('triangular' bond) or angle ('square' bond)

1-4: angle 62160 62161 duplicates bond ('triangular' bond) or angle ('square' bond)

1-4: angle 62164 62165 duplicates bond ('triangular' bond) or angle ('square' bond)

1-4: angle 62168 62169 duplicates bond ('triangular' bond) or angle ('square' bond)

1-4: angle 62172 62173 duplicates bond ('triangular' bond) or angle ('square' bond)

1-4: angle 62176 62177 duplicates bond ('triangular' bond) or angle ('square' bond)

1-4: angle 62180 62181 duplicates bond ('triangular' bond) or angle ('square' bond)

1-4: angle 62184 62185 duplicates bond ('triangular' bond) or angle ('square' bond)

1-4: angle 62188 62189 duplicates bond ('triangular' bond) or angle ('square' bond)

1-4: angle 62192 62193 duplicates bond ('triangular' bond) or angle ('square' bond)

1-4: angle 62196 62197 duplicates bond ('triangular' bond) or angle ('square' bond)

1-4: angle 62200 62201 duplicates bond ('triangular' bond) or angle ('square' bond)

1-4: angle 62204 62205 duplicates bond ('triangular' bond) or angle ('square' bond)

1-4: angle 62208 62209 duplicates bond ('triangular' bond) or angle ('square' bond)

1-4: angle 62212 62213 duplicates bond ('triangular' bond) or angle ('square' bond)

1-4: angle 62216 62217 duplicates bond ('triangular' bond) or angle ('square' bond)

1-4: angle 62220 62221 duplicates bond ('triangular' bond) or angle ('square' bond)

1-4: angle 62224 62225 duplicates bond ('triangular' bond) or angle ('square' bond)

1-4: angle 62228 62229 duplicates bond ('triangular' bond) or angle ('square' bond)

1-4: angle 62232 62233 duplicates bond ('triangular' bond) or angle ('square' bond)

1-4: angle 62236 62237 duplicates bond ('triangular' bond) or angle ('square' bond)

1-4: angle 62240 62241 duplicates bond ('triangular' bond) or angle ('square' bond)

1-4: angle 62244 62245 duplicates bond ('triangular' bond) or angle ('square' bond)

1-4: angle 62248 62249 duplicates bond ('triangular' bond) or angle ('square' bond)

1-4: angle 62252 62253 duplicates bond ('triangular' bond) or angle ('square' bond)

1-4: angle 62256 62257 duplicates bond ('triangular' bond) or angle ('square' bond)

1-4: angle 62260 62261 duplicates bond ('triangular' bond) or angle ('square' bond)

1-4: angle 62264 62265 duplicates bond ('triangular' bond) or angle ('square' bond)

1-4: angle 62268 62269 duplicates bond ('triangular' bond) or angle ('square' bond)

1-4: angle 62272 62273 duplicates bond ('triangular' bond) or angle ('square' bond)

1-4: angle 62276 62277 duplicates bond ('triangular' bond) or angle ('square' bond)

1-4: angle 62280 62281 duplicates bond ('triangular' bond) or angle ('square' bond)

1-4: angle 62284 62285 duplicates bond ('triangular' bond) or angle ('square' bond)

1-4: angle 62288 62289 duplicates bond ('triangular' bond) or angle ('square' bond)

1-4: angle 62292 62293 duplicates bond ('triangular' bond) or angle ('square' bond)

1-4: angle 62296 62297 duplicates bond ('triangular' bond) or angle ('square' bond)

1-4: angle 62300 62301 duplicates bond ('triangular' bond) or angle ('square' bond)

1-4: angle 62304 62305 duplicates bond ('triangular' bond) or angle ('square' bond)

1-4: angle 62308 62309 duplicates bond ('triangular' bond) or angle ('square' bond)

1-4: angle 62312 62313 duplicates bond ('triangular' bond) or angle ('square' bond)

1-4: angle 62316 62317 duplicates bond ('triangular' bond) or angle ('square' bond)

1-4: angle 62320 62321 duplicates bond ('triangular' bond) or angle ('square' bond)

1-4: angle 62324 62325 duplicates bond ('triangular' bond) or angle ('square' bond)

1-4: angle 62328 62329 duplicates bond ('triangular' bond) or angle ('square' bond)

1-4: angle 62332 62333 duplicates bond ('triangular' bond) or angle ('square' bond)

1-4: angle 62336 62337 duplicates bond ('triangular' bond) or angle ('square' bond)

1-4: angle 62340 62341 duplicates bond ('triangular' bond) or angle ('square' bond)

1-4: angle 62344 62345 duplicates bond ('triangular' bond) or angle ('square' bond)

1-4: angle 62348 62349 duplicates bond ('triangular' bond) or angle ('square' bond)

1-4: angle 62352 62353 duplicates bond ('triangular' bond) or angle ('square' bond)

1-4: angle 62356 62357 duplicates bond ('triangular' bond) or angle ('square' bond)

1-4: angle 62360 62361 duplicates bond ('triangular' bond) or angle ('square' bond)

1-4: angle 62364 62365 duplicates bond ('triangular' bond) or angle ('square' bond)

1-4: angle 62368 62369 duplicates bond ('triangular' bond) or angle ('square' bond)

1-4: angle 62372 62373 duplicates bond ('triangular' bond) or angle ('square' bond)

1-4: angle 62376 62377 duplicates bond ('triangular' bond) or angle ('square' bond)

1-4: angle 62380 62381 duplicates bond ('triangular' bond) or angle ('square' bond)

1-4: angle 62384 62385 duplicates bond ('triangular' bond) or angle ('square' bond)

1-4: angle 62388 62389 duplicates bond ('triangular' bond) or angle ('square' bond)

1-4: angle 62392 62393 duplicates bond ('triangular' bond) or angle ('square' bond)

1-4: angle 62396 62397 duplicates bond ('triangular' bond) or angle ('square' bond)

1-4: angle 62400 62401 duplicates bond ('triangular' bond) or angle ('square' bond)

1-4: angle 62404 62405 duplicates bond ('triangular' bond) or angle ('square' bond)

1-4: angle 62408 62409 duplicates bond ('triangular' bond) or angle ('square' bond)

1-4: angle 62412 62413 duplicates bond ('triangular' bond) or angle ('square' bond)

1-4: angle 62416 62417 duplicates bond ('triangular' bond) or angle ('square' bond)

1-4: angle 62420 62421 duplicates bond ('triangular' bond) or angle ('square' bond)

1-4: angle 62424 62425 duplicates bond ('triangular' bond) or angle ('square' bond)

1-4: angle 62428 62429 duplicates bond ('triangular' bond) or angle ('square' bond)

1-4: angle 62432 62433 duplicates bond ('triangular' bond) or angle ('square' bond)

1-4: angle 62436 62437 duplicates bond ('triangular' bond) or angle ('square' bond)

1-4: angle 62440 62441 duplicates bond ('triangular' bond) or angle ('square' bond)

1-4: angle 62444 62445 duplicates bond ('triangular' bond) or angle ('square' bond)

1-4: angle 62448 62449 duplicates bond ('triangular' bond) or angle ('square' bond)

1-4: angle 62452 62453 duplicates bond ('triangular' bond) or angle ('square' bond)

1-4: angle 62456 62457 duplicates bond ('triangular' bond) or angle ('square' bond)

1-4: angle 62460 62461 duplicates bond ('triangular' bond) or angle ('square' bond)

1-4: angle 62464 62465 duplicates bond ('triangular' bond) or angle ('square' bond)

1-4: angle 62468 62469 duplicates bond ('triangular' bond) or angle ('square' bond)

1-4: angle 62472 62473 duplicates bond ('triangular' bond) or angle ('square' bond)

1-4: angle 62476 62477 duplicates bond ('triangular' bond) or angle ('square' bond)

1-4: angle 62480 62481 duplicates bond ('triangular' bond) or angle ('square' bond)

1-4: angle 62484 62485 duplicates bond ('triangular' bond) or angle ('square' bond)

1-4: angle 62488 62489 duplicates bond ('triangular' bond) or angle ('square' bond)

1-4: angle 62492 62493 duplicates bond ('triangular' bond) or angle ('square' bond)

1-4: angle 62496 62497 duplicates bond ('triangular' bond) or angle ('square' bond)

1-4: angle 62500 62501 duplicates bond ('triangular' bond) or angle ('square' bond)

1-4: angle 62504 62505 duplicates bond ('triangular' bond) or angle ('square' bond)

1-4: angle 62508 62509 duplicates bond ('triangular' bond) or angle ('square' bond)

1-4: angle 62512 62513 duplicates bond ('triangular' bond) or angle ('square' bond)

1-4: angle 62516 62517 duplicates bond ('triangular' bond) or angle ('square' bond)

1-4: angle 62520 62521 duplicates bond ('triangular' bond) or angle ('square' bond)

1-4: angle 62524 62525 duplicates bond ('triangular' bond) or angle ('square' bond)

1-4: angle 62528 62529 duplicates bond ('triangular' bond) or angle ('square' bond)

1-4: angle 62532 62533 duplicates bond ('triangular' bond) or angle ('square' bond)

1-4: angle 62536 62537 duplicates bond ('triangular' bond) or angle ('square' bond)

1-4: angle 62540 62541 duplicates bond ('triangular' bond) or angle ('square' bond)

1-4: angle 62544 62545 duplicates bond ('triangular' bond) or angle ('square' bond)

1-4: angle 62548 62549 duplicates bond ('triangular' bond) or angle ('square' bond)

1-4: angle 62552 62553 duplicates bond ('triangular' bond) or angle ('square' bond)

1-4: angle 62556 62557 duplicates bond ('triangular' bond) or angle ('square' bond)

1-4: angle 62560 62561 duplicates bond ('triangular' bond) or angle ('square' bond)

1-4: angle 62564 62565 duplicates bond ('triangular' bond) or angle ('square' bond)

1-4: angle 62568 62569 duplicates bond ('triangular' bond) or angle ('square' bond)

1-4: angle 62572 62573 duplicates bond ('triangular' bond) or angle ('square' bond)

1-4: angle 62576 62577 duplicates bond ('triangular' bond) or angle ('square' bond)

1-4: angle 62580 62581 duplicates bond ('triangular' bond) or angle ('square' bond)

1-4: angle 62584 62585 duplicates bond ('triangular' bond) or angle ('square' bond)

1-4: angle 62588 62589 duplicates bond ('triangular' bond) or angle ('square' bond)

1-4: angle 62592 62593 duplicates bond ('triangular' bond) or angle ('square' bond)

1-4: angle 62596 62597 duplicates bond ('triangular' bond) or angle ('square' bond)

1-4: angle 62600 62601 duplicates bond ('triangular' bond) or angle ('square' bond)

1-4: angle 62604 62605 duplicates bond ('triangular' bond) or angle ('square' bond)

1-4: angle 62608 62609 duplicates bond ('triangular' bond) or angle ('square' bond)

1-4: angle 62612 62613 duplicates bond ('triangular' bond) or angle ('square' bond)

1-4: angle 62616 62617 duplicates bond ('triangular' bond) or angle ('square' bond)

1-4: angle 62620 62621 duplicates bond ('triangular' bond) or angle ('square' bond)

1-4: angle 62624 62625 duplicates bond ('triangular' bond) or angle ('square' bond)

1-4: angle 62628 62629 duplicates bond ('triangular' bond) or angle ('square' bond)

1-4: angle 62632 62633 duplicates bond ('triangular' bond) or angle ('square' bond)

1-4: angle 62636 62637 duplicates bond ('triangular' bond) or angle ('square' bond)

1-4: angle 62640 62641 duplicates bond ('triangular' bond) or angle ('square' bond)

1-4: angle 62644 62645 duplicates bond ('triangular' bond) or angle ('square' bond)

1-4: angle 62648 62649 duplicates bond ('triangular' bond) or angle ('square' bond)

1-4: angle 62652 62653 duplicates bond ('triangular' bond) or angle ('square' bond)

1-4: angle 62656 62657 duplicates bond ('triangular' bond) or angle ('square' bond)

1-4: angle 62660 62661 duplicates bond ('triangular' bond) or angle ('square' bond)

1-4: angle 62664 62665 duplicates bond ('triangular' bond) or angle ('square' bond)

1-4: angle 62668 62669 duplicates bond ('triangular' bond) or angle ('square' bond)

1-4: angle 62672 62673 duplicates bond ('triangular' bond) or angle ('square' bond)

1-4: angle 62676 62677 duplicates bond ('triangular' bond) or angle ('square' bond)

1-4: angle 62680 62681 duplicates bond ('triangular' bond) or angle ('square' bond)

1-4: angle 62684 62685 duplicates bond ('triangular' bond) or angle ('square' bond)

1-4: angle 62688 62689 duplicates bond ('triangular' bond) or angle ('square' bond)

1-4: angle 62692 62693 duplicates bond ('triangular' bond) or angle ('square' bond)

1-4: angle 62696 62697 duplicates bond ('triangular' bond) or angle ('square' bond)

1-4: angle 62700 62701 duplicates bond ('triangular' bond) or angle ('square' bond)

1-4: angle 62704 62705 duplicates bond ('triangular' bond) or angle ('square' bond)

1-4: angle 62708 62709 duplicates bond ('triangular' bond) or angle ('square' bond)

1-4: angle 62712 62713 duplicates bond ('triangular' bond) or angle ('square' bond)

1-4: angle 62716 62717 duplicates bond ('triangular' bond) or angle ('square' bond)

1-4: angle 62720 62721 duplicates bond ('triangular' bond) or angle ('square' bond)

1-4: angle 62724 62725 duplicates bond ('triangular' bond) or angle ('square' bond)

1-4: angle 62728 62729 duplicates bond ('triangular' bond) or angle ('square' bond)

1-4: angle 62732 62733 duplicates bond ('triangular' bond) or angle ('square' bond)

1-4: angle 62736 62737 duplicates bond ('triangular' bond) or angle ('square' bond)

1-4: angle 62740 62741 duplicates bond ('triangular' bond) or angle ('square' bond)

1-4: angle 62744 62745 duplicates bond ('triangular' bond) or angle ('square' bond)

1-4: angle 62748 62749 duplicates bond ('triangular' bond) or angle ('square' bond)

1-4: angle 62752 62753 duplicates bond ('triangular' bond) or angle ('square' bond)

1-4: angle 62756 62757 duplicates bond ('triangular' bond) or angle ('square' bond)

1-4: angle 62760 62761 duplicates bond ('triangular' bond) or angle ('square' bond)

1-4: angle 62764 62765 duplicates bond ('triangular' bond) or angle ('square' bond)

1-4: angle 62768 62769 duplicates bond ('triangular' bond) or angle ('square' bond)

1-4: angle 62772 62773 duplicates bond ('triangular' bond) or angle ('square' bond)

1-4: angle 62776 62777 duplicates bond ('triangular' bond) or angle ('square' bond)

1-4: angle 62780 62781 duplicates bond ('triangular' bond) or angle ('square' bond)

1-4: angle 62784 62785 duplicates bond ('triangular' bond) or angle ('square' bond)

1-4: angle 62788 62789 duplicates bond ('triangular' bond) or angle ('square' bond)

1-4: angle 62792 62793 duplicates bond ('triangular' bond) or angle ('square' bond)

1-4: angle 62796 62797 duplicates bond ('triangular' bond) or angle ('square' bond)

1-4: angle 62800 62801 duplicates bond ('triangular' bond) or angle ('square' bond)

1-4: angle 62804 62805 duplicates bond ('triangular' bond) or angle ('square' bond)

1-4: angle 62808 62809 duplicates bond ('triangular' bond) or angle ('square' bond)

1-4: angle 62812 62813 duplicates bond ('triangular' bond) or angle ('square' bond)

1-4: angle 62816 62817 duplicates bond ('triangular' bond) or angle ('square' bond)

1-4: angle 62820 62821 duplicates bond ('triangular' bond) or angle ('square' bond)

1-4: angle 62824 62825 duplicates bond ('triangular' bond) or angle ('square' bond)

1-4: angle 62828 62829 duplicates bond ('triangular' bond) or angle ('square' bond)

1-4: angle 62832 62833 duplicates bond ('triangular' bond) or angle ('square' bond)

1-4: angle 62836 62837 duplicates bond ('triangular' bond) or angle ('square' bond)

1-4: angle 62840 62841 duplicates bond ('triangular' bond) or angle ('square' bond)

1-4: angle 62844 62845 duplicates bond ('triangular' bond) or angle ('square' bond)

1-4: angle 62848 62849 duplicates bond ('triangular' bond) or angle ('square' bond)

1-4: angle 62852 62853 duplicates bond ('triangular' bond) or angle ('square' bond)

1-4: angle 62856 62857 duplicates bond ('triangular' bond) or angle ('square' bond)

1-4: angle 62860 62861 duplicates bond ('triangular' bond) or angle ('square' bond)

1-4: angle 62864 62865 duplicates bond ('triangular' bond) or angle ('square' bond)

1-4: angle 62868 62869 duplicates bond ('triangular' bond) or angle ('square' bond)

1-4: angle 62872 62873 duplicates bond ('triangular' bond) or angle ('square' bond)

1-4: angle 62876 62877 duplicates bond ('triangular' bond) or angle ('square' bond)

1-4: angle 62880 62881 duplicates bond ('triangular' bond) or angle ('square' bond)

1-4: angle 62884 62885 duplicates bond ('triangular' bond) or angle ('square' bond)

1-4: angle 62888 62889 duplicates bond ('triangular' bond) or angle ('square' bond)

1-4: angle 62892 62893 duplicates bond ('triangular' bond) or angle ('square' bond)

1-4: angle 62896 62897 duplicates bond ('triangular' bond) or angle ('square' bond)

1-4: angle 62900 62901 duplicates bond ('triangular' bond) or angle ('square' bond)

1-4: angle 62904 62905 duplicates bond ('triangular' bond) or angle ('square' bond)

1-4: angle 62908 62909 duplicates bond ('triangular' bond) or angle ('square' bond)

1-4: angle 62912 62913 duplicates bond ('triangular' bond) or angle ('square' bond)

1-4: angle 62916 62917 duplicates bond ('triangular' bond) or angle ('square' bond)

1-4: angle 62920 62921 duplicates bond ('triangular' bond) or angle ('square' bond)

1-4: angle 62924 62925 duplicates bond ('triangular' bond) or angle ('square' bond)

1-4: angle 62928 62929 duplicates bond ('triangular' bond) or angle ('square' bond)

1-4: angle 62932 62933 duplicates bond ('triangular' bond) or angle ('square' bond)

1-4: angle 62936 62937 duplicates bond ('triangular' bond) or angle ('square' bond)

1-4: angle 62940 62941 duplicates bond ('triangular' bond) or angle ('square' bond)

1-4: angle 62944 62945 duplicates bond ('triangular' bond) or angle ('square' bond)

1-4: angle 62948 62949 duplicates bond ('triangular' bond) or angle ('square' bond)

1-4: angle 62952 62953 duplicates bond ('triangular' bond) or angle ('square' bond)

1-4: angle 62956 62957 duplicates bond ('triangular' bond) or angle ('square' bond)

1-4: angle 62960 62961 duplicates bond ('triangular' bond) or angle ('square' bond)

1-4: angle 62964 62965 duplicates bond ('triangular' bond) or angle ('square' bond)

1-4: angle 62968 62969 duplicates bond ('triangular' bond) or angle ('square' bond)

1-4: angle 62972 62973 duplicates bond ('triangular' bond) or angle ('square' bond)

1-4: angle 62976 62977 duplicates bond ('triangular' bond) or angle ('square' bond)

1-4: angle 62980 62981 duplicates bond ('triangular' bond) or angle ('square' bond)

1-4: angle 62984 62985 duplicates bond ('triangular' bond) or angle ('square' bond)

1-4: angle 62988 62989 duplicates bond ('triangular' bond) or angle ('square' bond)

1-4: angle 62992 62993 duplicates bond ('triangular' bond) or angle ('square' bond)

1-4: angle 62996 62997 duplicates bond ('triangular' bond) or angle ('square' bond)

1-4: angle 63000 63001 duplicates bond ('triangular' bond) or angle ('square' bond)

1-4: angle 63004 63005 duplicates bond ('triangular' bond) or angle ('square' bond)

1-4: angle 63008 63009 duplicates bond ('triangular' bond) or angle ('square' bond)

1-4: angle 63012 63013 duplicates bond ('triangular' bond) or angle ('square' bond)

1-4: angle 63016 63017 duplicates bond ('triangular' bond) or angle ('square' bond)

1-4: angle 63020 63021 duplicates bond ('triangular' bond) or angle ('square' bond)

1-4: angle 63024 63025 duplicates bond ('triangular' bond) or angle ('square' bond)

1-4: angle 63028 63029 duplicates bond ('triangular' bond) or angle ('square' bond)

1-4: angle 63032 63033 duplicates bond ('triangular' bond) or angle ('square' bond)

1-4: angle 63036 63037 duplicates bond ('triangular' bond) or angle ('square' bond)

1-4: angle 63040 63041 duplicates bond ('triangular' bond) or angle ('square' bond)

1-4: angle 63044 63045 duplicates bond ('triangular' bond) or angle ('square' bond)

1-4: angle 63048 63049 duplicates bond ('triangular' bond) or angle ('square' bond)

1-4: angle 63052 63053 duplicates bond ('triangular' bond) or angle ('square' bond)

1-4: angle 63056 63057 duplicates bond ('triangular' bond) or angle ('square' bond)

1-4: angle 63060 63061 duplicates bond ('triangular' bond) or angle ('square' bond)

1-4: angle 63064 63065 duplicates bond ('triangular' bond) or angle ('square' bond)

1-4: angle 63068 63069 duplicates bond ('triangular' bond) or angle ('square' bond)

1-4: angle 63072 63073 duplicates bond ('triangular' bond) or angle ('square' bond)

1-4: angle 63076 63077 duplicates bond ('triangular' bond) or angle ('square' bond)

1-4: angle 63080 63081 duplicates bond ('triangular' bond) or angle ('square' bond)

1-4: angle 63084 63085 duplicates bond ('triangular' bond) or angle ('square' bond)

1-4: angle 63088 63089 duplicates bond ('triangular' bond) or angle ('square' bond)

1-4: angle 63092 63093 duplicates bond ('triangular' bond) or angle ('square' bond)

1-4: angle 63096 63097 duplicates bond ('triangular' bond) or angle ('square' bond)

1-4: angle 63100 63101 duplicates bond ('triangular' bond) or angle ('square' bond)

1-4: angle 63104 63105 duplicates bond ('triangular' bond) or angle ('square' bond)

1-4: angle 63108 63109 duplicates bond ('triangular' bond) or angle ('square' bond)

1-4: angle 63112 63113 duplicates bond ('triangular' bond) or angle ('square' bond)

1-4: angle 63116 63117 duplicates bond ('triangular' bond) or angle ('square' bond)

1-4: angle 63120 63121 duplicates bond ('triangular' bond) or angle ('square' bond)

1-4: angle 63124 63125 duplicates bond ('triangular' bond) or angle ('square' bond)

1-4: angle 63128 63129 duplicates bond ('triangular' bond) or angle ('square' bond)

1-4: angle 63132 63133 duplicates bond ('triangular' bond) or angle ('square' bond)

1-4: angle 63136 63137 duplicates bond ('triangular' bond) or angle ('square' bond)

1-4: angle 63140 63141 duplicates bond ('triangular' bond) or angle ('square' bond)

1-4: angle 63144 63145 duplicates bond ('triangular' bond) or angle ('square' bond)

1-4: angle 63148 63149 duplicates bond ('triangular' bond) or angle ('square' bond)

1-4: angle 63152 63153 duplicates bond ('triangular' bond) or angle ('square' bond)

1-4: angle 63156 63157 duplicates bond ('triangular' bond) or angle ('square' bond)

1-4: angle 63160 63161 duplicates bond ('triangular' bond) or angle ('square' bond)

1-4: angle 63164 63165 duplicates bond ('triangular' bond) or angle ('square' bond)

1-4: angle 63168 63169 duplicates bond ('triangular' bond) or angle ('square' bond)

1-4: angle 63172 63173 duplicates bond ('triangular' bond) or angle ('square' bond)

1-4: angle 63176 63177 duplicates bond ('triangular' bond) or angle ('square' bond)

1-4: angle 63180 63181 duplicates bond ('triangular' bond) or angle ('square' bond)

1-4: angle 63184 63185 duplicates bond ('triangular' bond) or angle ('square' bond)

1-4: angle 63188 63189 duplicates bond ('triangular' bond) or angle ('square' bond)

1-4: angle 63192 63193 duplicates bond ('triangular' bond) or angle ('square' bond)

1-4: angle 63196 63197 duplicates bond ('triangular' bond) or angle ('square' bond)

1-4: angle 63200 63201 duplicates bond ('triangular' bond) or angle ('square' bond)

1-4: angle 63204 63205 duplicates bond ('triangular' bond) or angle ('square' bond)

1-4: angle 63208 63209 duplicates bond ('triangular' bond) or angle ('square' bond)

1-4: angle 63212 63213 duplicates bond ('triangular' bond) or angle ('square' bond)

1-4: angle 63216 63217 duplicates bond ('triangular' bond) or angle ('square' bond)

1-4: angle 63220 63221 duplicates bond ('triangular' bond) or angle ('square' bond)

1-4: angle 63224 63225 duplicates bond ('triangular' bond) or angle ('square' bond)

1-4: angle 63228 63229 duplicates bond ('triangular' bond) or angle ('square' bond)

1-4: angle 63232 63233 duplicates bond ('triangular' bond) or angle ('square' bond)

1-4: angle 63236 63237 duplicates bond ('triangular' bond) or angle ('square' bond)

1-4: angle 63240 63241 duplicates bond ('triangular' bond) or angle ('square' bond)

1-4: angle 63244 63245 duplicates bond ('triangular' bond) or angle ('square' bond)

1-4: angle 63248 63249 duplicates bond ('triangular' bond) or angle ('square' bond)

1-4: angle 63252 63253 duplicates bond ('triangular' bond) or angle ('square' bond)

1-4: angle 63256 63257 duplicates bond ('triangular' bond) or angle ('square' bond)

1-4: angle 63260 63261 duplicates bond ('triangular' bond) or angle ('square' bond)

1-4: angle 63264 63265 duplicates bond ('triangular' bond) or angle ('square' bond)

1-4: angle 63268 63269 duplicates bond ('triangular' bond) or angle ('square' bond)

1-4: angle 63272 63273 duplicates bond ('triangular' bond) or angle ('square' bond)

1-4: angle 63276 63277 duplicates bond ('triangular' bond) or angle ('square' bond)

1-4: angle 63280 63281 duplicates bond ('triangular' bond) or angle ('square' bond)

1-4: angle 63284 63285 duplicates bond ('triangular' bond) or angle ('square' bond)

1-4: angle 63288 63289 duplicates bond ('triangular' bond) or angle ('square' bond)

1-4: angle 63292 63293 duplicates bond ('triangular' bond) or angle ('square' bond)

1-4: angle 63296 63297 duplicates bond ('triangular' bond) or angle ('square' bond)

1-4: angle 63300 63301 duplicates bond ('triangular' bond) or angle ('square' bond)

1-4: angle 63304 63305 duplicates bond ('triangular' bond) or angle ('square' bond)

1-4: angle 63308 63309 duplicates bond ('triangular' bond) or angle ('square' bond)

1-4: angle 63312 63313 duplicates bond ('triangular' bond) or angle ('square' bond)

1-4: angle 63316 63317 duplicates bond ('triangular' bond) or angle ('square' bond)

1-4: angle 63320 63321 duplicates bond ('triangular' bond) or angle ('square' bond)

1-4: angle 63324 63325 duplicates bond ('triangular' bond) or angle ('square' bond)

1-4: angle 63328 63329 duplicates bond ('triangular' bond) or angle ('square' bond)

1-4: angle 63332 63333 duplicates bond ('triangular' bond) or angle ('square' bond)

1-4: angle 63336 63337 duplicates bond ('triangular' bond) or angle ('square' bond)

1-4: angle 63340 63341 duplicates bond ('triangular' bond) or angle ('square' bond)

1-4: angle 63344 63345 duplicates bond ('triangular' bond) or angle ('square' bond)

1-4: angle 63348 63349 duplicates bond ('triangular' bond) or angle ('square' bond)

1-4: angle 63352 63353 duplicates bond ('triangular' bond) or angle ('square' bond)

1-4: angle 63356 63357 duplicates bond ('triangular' bond) or angle ('square' bond)

1-4: angle 63360 63361 duplicates bond ('triangular' bond) or angle ('square' bond)

1-4: angle 63364 63365 duplicates bond ('triangular' bond) or angle ('square' bond)

1-4: angle 63368 63369 duplicates bond ('triangular' bond) or angle ('square' bond)

1-4: angle 63372 63373 duplicates bond ('triangular' bond) or angle ('square' bond)

1-4: angle 63376 63377 duplicates bond ('triangular' bond) or angle ('square' bond)

1-4: angle 63380 63381 duplicates bond ('triangular' bond) or angle ('square' bond)

1-4: angle 63384 63385 duplicates bond ('triangular' bond) or angle ('square' bond)

1-4: angle 63388 63389 duplicates bond ('triangular' bond) or angle ('square' bond)

1-4: angle 63392 63393 duplicates bond ('triangular' bond) or angle ('square' bond)

1-4: angle 63396 63397 duplicates bond ('triangular' bond) or angle ('square' bond)

1-4: angle 63400 63401 duplicates bond ('triangular' bond) or angle ('square' bond)

1-4: angle 63404 63405 duplicates bond ('triangular' bond) or angle ('square' bond)

1-4: angle 63408 63409 duplicates bond ('triangular' bond) or angle ('square' bond)

1-4: angle 63412 63413 duplicates bond ('triangular' bond) or angle ('square' bond)

1-4: angle 63416 63417 duplicates bond ('triangular' bond) or angle ('square' bond)

1-4: angle 63420 63421 duplicates bond ('triangular' bond) or angle ('square' bond)

1-4: angle 63424 63425 duplicates bond ('triangular' bond) or angle ('square' bond)

1-4: angle 63428 63429 duplicates bond ('triangular' bond) or angle ('square' bond)

1-4: angle 63432 63433 duplicates bond ('triangular' bond) or angle ('square' bond)

1-4: angle 63436 63437 duplicates bond ('triangular' bond) or angle ('square' bond)

1-4: angle 63440 63441 duplicates bond ('triangular' bond) or angle ('square' bond)

1-4: angle 63444 63445 duplicates bond ('triangular' bond) or angle ('square' bond)

1-4: angle 63448 63449 duplicates bond ('triangular' bond) or angle ('square' bond)

1-4: angle 63452 63453 duplicates bond ('triangular' bond) or angle ('square' bond)

1-4: angle 63456 63457 duplicates bond ('triangular' bond) or angle ('square' bond)

1-4: angle 63460 63461 duplicates bond ('triangular' bond) or angle ('square' bond)

1-4: angle 63464 63465 duplicates bond ('triangular' bond) or angle ('square' bond)

1-4: angle 63468 63469 duplicates bond ('triangular' bond) or angle ('square' bond)

1-4: angle 63472 63473 duplicates bond ('triangular' bond) or angle ('square' bond)

1-4: angle 63476 63477 duplicates bond ('triangular' bond) or angle ('square' bond)

1-4: angle 63480 63481 duplicates bond ('triangular' bond) or angle ('square' bond)

1-4: angle 63484 63485 duplicates bond ('triangular' bond) or angle ('square' bond)

1-4: angle 63488 63489 duplicates bond ('triangular' bond) or angle ('square' bond)

1-4: angle 63492 63493 duplicates bond ('triangular' bond) or angle ('square' bond)

1-4: angle 63496 63497 duplicates bond ('triangular' bond) or angle ('square' bond)

1-4: angle 63500 63501 duplicates bond ('triangular' bond) or angle ('square' bond)

1-4: angle 63504 63505 duplicates bond ('triangular' bond) or angle ('square' bond)

1-4: angle 63508 63509 duplicates bond ('triangular' bond) or angle ('square' bond)

1-4: angle 63512 63513 duplicates bond ('triangular' bond) or angle ('square' bond)

1-4: angle 63516 63517 duplicates bond ('triangular' bond) or angle ('square' bond)

1-4: angle 63520 63521 duplicates bond ('triangular' bond) or angle ('square' bond)

1-4: angle 63524 63525 duplicates bond ('triangular' bond) or angle ('square' bond)

1-4: angle 63528 63529 duplicates bond ('triangular' bond) or angle ('square' bond)

1-4: angle 63532 63533 duplicates bond ('triangular' bond) or angle ('square' bond)

1-4: angle 63536 63537 duplicates bond ('triangular' bond) or angle ('square' bond)

1-4: angle 63540 63541 duplicates bond ('triangular' bond) or angle ('square' bond)

1-4: angle 63544 63545 duplicates bond ('triangular' bond) or angle ('square' bond)

1-4: angle 63548 63549 duplicates bond ('triangular' bond) or angle ('square' bond)

1-4: angle 63552 63553 duplicates bond ('triangular' bond) or angle ('square' bond)

1-4: angle 63556 63557 duplicates bond ('triangular' bond) or angle ('square' bond)

1-4: angle 63560 63561 duplicates bond ('triangular' bond) or angle ('square' bond)

1-4: angle 63564 63565 duplicates bond ('triangular' bond) or angle ('square' bond)

1-4: angle 63568 63569 duplicates bond ('triangular' bond) or angle ('square' bond)

1-4: angle 63572 63573 duplicates bond ('triangular' bond) or angle ('square' bond)

1-4: angle 63576 63577 duplicates bond ('triangular' bond) or angle ('square' bond)

1-4: angle 63580 63581 duplicates bond ('triangular' bond) or angle ('square' bond)

1-4: angle 63584 63585 duplicates bond ('triangular' bond) or angle ('square' bond)

1-4: angle 63588 63589 duplicates bond ('triangular' bond) or angle ('square' bond)

1-4: angle 63592 63593 duplicates bond ('triangular' bond) or angle ('square' bond)

1-4: angle 63596 63597 duplicates bond ('triangular' bond) or angle ('square' bond)

1-4: angle 63600 63601 duplicates bond ('triangular' bond) or angle ('square' bond)

1-4: angle 63604 63605 duplicates bond ('triangular' bond) or angle ('square' bond)

1-4: angle 63608 63609 duplicates bond ('triangular' bond) or angle ('square' bond)

1-4: angle 63612 63613 duplicates bond ('triangular' bond) or angle ('square' bond)

1-4: angle 63616 63617 duplicates bond ('triangular' bond) or angle ('square' bond)

1-4: angle 63620 63621 duplicates bond ('triangular' bond) or angle ('square' bond)

1-4: angle 63624 63625 duplicates bond ('triangular' bond) or angle ('square' bond)

1-4: angle 63628 63629 duplicates bond ('triangular' bond) or angle ('square' bond)

1-4: angle 63632 63633 duplicates bond ('triangular' bond) or angle ('square' bond)

1-4: angle 63636 63637 duplicates bond ('triangular' bond) or angle ('square' bond)

1-4: angle 63640 63641 duplicates bond ('triangular' bond) or angle ('square' bond)

1-4: angle 63644 63645 duplicates bond ('triangular' bond) or angle ('square' bond)

1-4: angle 63648 63649 duplicates bond ('triangular' bond) or angle ('square' bond)

1-4: angle 63652 63653 duplicates bond ('triangular' bond) or angle ('square' bond)

1-4: angle 63656 63657 duplicates bond ('triangular' bond) or angle ('square' bond)

1-4: angle 63660 63661 duplicates bond ('triangular' bond) or angle ('square' bond)

1-4: angle 63664 63665 duplicates bond ('triangular' bond) or angle ('square' bond)

1-4: angle 63668 63669 duplicates bond ('triangular' bond) or angle ('square' bond)

1-4: angle 63672 63673 duplicates bond ('triangular' bond) or angle ('square' bond)

1-4: angle 63676 63677 duplicates bond ('triangular' bond) or angle ('square' bond)

1-4: angle 63680 63681 duplicates bond ('triangular' bond) or angle ('square' bond)

1-4: angle 63684 63685 duplicates bond ('triangular' bond) or angle ('square' bond)

1-4: angle 63688 63689 duplicates bond ('triangular' bond) or angle ('square' bond)

1-4: angle 63692 63693 duplicates bond ('triangular' bond) or angle ('square' bond)

1-4: angle 63696 63697 duplicates bond ('triangular' bond) or angle ('square' bond)

1-4: angle 63700 63701 duplicates bond ('triangular' bond) or angle ('square' bond)

1-4: angle 63704 63705 duplicates bond ('triangular' bond) or angle ('square' bond)

1-4: angle 63708 63709 duplicates bond ('triangular' bond) or angle ('square' bond)

1-4: angle 63712 63713 duplicates bond ('triangular' bond) or angle ('square' bond)

1-4: angle 63716 63717 duplicates bond ('triangular' bond) or angle ('square' bond)

1-4: angle 63720 63721 duplicates bond ('triangular' bond) or angle ('square' bond)

1-4: angle 63724 63725 duplicates bond ('triangular' bond) or angle ('square' bond)

1-4: angle 63728 63729 duplicates bond ('triangular' bond) or angle ('square' bond)

1-4: angle 63732 63733 duplicates bond ('triangular' bond) or angle ('square' bond)

1-4: angle 63736 63737 duplicates bond ('triangular' bond) or angle ('square' bond)

1-4: angle 63740 63741 duplicates bond ('triangular' bond) or angle ('square' bond)

1-4: angle 63744 63745 duplicates bond ('triangular' bond) or angle ('square' bond)

1-4: angle 63748 63749 duplicates bond ('triangular' bond) or angle ('square' bond)

1-4: angle 63752 63753 duplicates bond ('triangular' bond) or angle ('square' bond)

1-4: angle 63756 63757 duplicates bond ('triangular' bond) or angle ('square' bond)

1-4: angle 63760 63761 duplicates bond ('triangular' bond) or angle ('square' bond)

1-4: angle 63764 63765 duplicates bond ('triangular' bond) or angle ('square' bond)

1-4: angle 63768 63769 duplicates bond ('triangular' bond) or angle ('square' bond)

1-4: angle 63772 63773 duplicates bond ('triangular' bond) or angle ('square' bond)

1-4: angle 63776 63777 duplicates bond ('triangular' bond) or angle ('square' bond)

1-4: angle 63780 63781 duplicates bond ('triangular' bond) or angle ('square' bond)

1-4: angle 63784 63785 duplicates bond ('triangular' bond) or angle ('square' bond)

1-4: angle 63788 63789 duplicates bond ('triangular' bond) or angle ('square' bond)

1-4: angle 63792 63793 duplicates bond ('triangular' bond) or angle ('square' bond)

1-4: angle 63796 63797 duplicates bond ('triangular' bond) or angle ('square' bond)

1-4: angle 63800 63801 duplicates bond ('triangular' bond) or angle ('square' bond)

1-4: angle 63804 63805 duplicates bond ('triangular' bond) or angle ('square' bond)

1-4: angle 63808 63809 duplicates bond ('triangular' bond) or angle ('square' bond)

1-4: angle 63812 63813 duplicates bond ('triangular' bond) or angle ('square' bond)

1-4: angle 63816 63817 duplicates bond ('triangular' bond) or angle ('square' bond)

1-4: angle 63820 63821 duplicates bond ('triangular' bond) or angle ('square' bond)

1-4: angle 63824 63825 duplicates bond ('triangular' bond) or angle ('square' bond)

1-4: angle 63828 63829 duplicates bond ('triangular' bond) or angle ('square' bond)

1-4: angle 63832 63833 duplicates bond ('triangular' bond) or angle ('square' bond)

1-4: angle 63836 63837 duplicates bond ('triangular' bond) or angle ('square' bond)

1-4: angle 63840 63841 duplicates bond ('triangular' bond) or angle ('square' bond)

1-4: angle 63844 63845 duplicates bond ('triangular' bond) or angle ('square' bond)

1-4: angle 63848 63849 duplicates bond ('triangular' bond) or angle ('square' bond)

1-4: angle 63852 63853 duplicates bond ('triangular' bond) or angle ('square' bond)

1-4: angle 63856 63857 duplicates bond ('triangular' bond) or angle ('square' bond)

1-4: angle 63860 63861 duplicates bond ('triangular' bond) or angle ('square' bond)

1-4: angle 63864 63865 duplicates bond ('triangular' bond) or angle ('square' bond)

1-4: angle 63868 63869 duplicates bond ('triangular' bond) or angle ('square' bond)

1-4: angle 63872 63873 duplicates bond ('triangular' bond) or angle ('square' bond)

1-4: angle 63876 63877 duplicates bond ('triangular' bond) or angle ('square' bond)

1-4: angle 63880 63881 duplicates bond ('triangular' bond) or angle ('square' bond)

1-4: angle 63884 63885 duplicates bond ('triangular' bond) or angle ('square' bond)

1-4: angle 63888 63889 duplicates bond ('triangular' bond) or angle ('square' bond)

1-4: angle 63892 63893 duplicates bond ('triangular' bond) or angle ('square' bond)

1-4: angle 63896 63897 duplicates bond ('triangular' bond) or angle ('square' bond)

1-4: angle 63900 63901 duplicates bond ('triangular' bond) or angle ('square' bond)

1-4: angle 63904 63905 duplicates bond ('triangular' bond) or angle ('square' bond)

1-4: angle 63908 63909 duplicates bond ('triangular' bond) or angle ('square' bond)

1-4: angle 63912 63913 duplicates bond ('triangular' bond) or angle ('square' bond)

1-4: angle 63916 63917 duplicates bond ('triangular' bond) or angle ('square' bond)

1-4: angle 63920 63921 duplicates bond ('triangular' bond) or angle ('square' bond)

1-4: angle 63924 63925 duplicates bond ('triangular' bond) or angle ('square' bond)

1-4: angle 63928 63929 duplicates bond ('triangular' bond) or angle ('square' bond)

1-4: angle 63932 63933 duplicates bond ('triangular' bond) or angle ('square' bond)

1-4: angle 63936 63937 duplicates bond ('triangular' bond) or angle ('square' bond)

1-4: angle 63940 63941 duplicates bond ('triangular' bond) or angle ('square' bond)

1-4: angle 63944 63945 duplicates bond ('triangular' bond) or angle ('square' bond)

1-4: angle 63948 63949 duplicates bond ('triangular' bond) or angle ('square' bond)

1-4: angle 63952 63953 duplicates bond ('triangular' bond) or angle ('square' bond)

1-4: angle 63956 63957 duplicates bond ('triangular' bond) or angle ('square' bond)

1-4: angle 63960 63961 duplicates bond ('triangular' bond) or angle ('square' bond)

1-4: angle 63964 63965 duplicates bond ('triangular' bond) or angle ('square' bond)

1-4: angle 63968 63969 duplicates bond ('triangular' bond) or angle ('square' bond)

1-4: angle 63972 63973 duplicates bond ('triangular' bond) or angle ('square' bond)

1-4: angle 63976 63977 duplicates bond ('triangular' bond) or angle ('square' bond)

1-4: angle 63980 63981 duplicates bond ('triangular' bond) or angle ('square' bond)

1-4: angle 63984 63985 duplicates bond ('triangular' bond) or angle ('square' bond)

1-4: angle 63988 63989 duplicates bond ('triangular' bond) or angle ('square' bond)

1-4: angle 63992 63993 duplicates bond ('triangular' bond) or angle ('square' bond)

1-4: angle 63996 63997 duplicates bond ('triangular' bond) or angle ('square' bond)

1-4: angle 64000 64001 duplicates bond ('triangular' bond) or angle ('square' bond)

1-4: angle 64004 64005 duplicates bond ('triangular' bond) or angle ('square' bond)

1-4: angle 64008 64009 duplicates bond ('triangular' bond) or angle ('square' bond)

1-4: angle 64012 64013 duplicates bond ('triangular' bond) or angle ('square' bond)

1-4: angle 64016 64017 duplicates bond ('triangular' bond) or angle ('square' bond)

1-4: angle 64020 64021 duplicates bond ('triangular' bond) or angle ('square' bond)

1-4: angle 64024 64025 duplicates bond ('triangular' bond) or angle ('square' bond)

1-4: angle 64028 64029 duplicates bond ('triangular' bond) or angle ('square' bond)

1-4: angle 64032 64033 duplicates bond ('triangular' bond) or angle ('square' bond)

1-4: angle 64036 64037 duplicates bond ('triangular' bond) or angle ('square' bond)

1-4: angle 64040 64041 duplicates bond ('triangular' bond) or angle ('square' bond)

1-4: angle 64044 64045 duplicates bond ('triangular' bond) or angle ('square' bond)

1-4: angle 64048 64049 duplicates bond ('triangular' bond) or angle ('square' bond)

1-4: angle 64052 64053 duplicates bond ('triangular' bond) or angle ('square' bond)

1-4: angle 64056 64057 duplicates bond ('triangular' bond) or angle ('square' bond)

1-4: angle 64060 64061 duplicates bond ('triangular' bond) or angle ('square' bond)

1-4: angle 64064 64065 duplicates bond ('triangular' bond) or angle ('square' bond)

1-4: angle 64068 64069 duplicates bond ('triangular' bond) or angle ('square' bond)

1-4: angle 64072 64073 duplicates bond ('triangular' bond) or angle ('square' bond)

1-4: angle 64076 64077 duplicates bond ('triangular' bond) or angle ('square' bond)

1-4: angle 64080 64081 duplicates bond ('triangular' bond) or angle ('square' bond)

1-4: angle 64084 64085 duplicates bond ('triangular' bond) or angle ('square' bond)

1-4: angle 64088 64089 duplicates bond ('triangular' bond) or angle ('square' bond)

1-4: angle 64092 64093 duplicates bond ('triangular' bond) or angle ('square' bond)

1-4: angle 64096 64097 duplicates bond ('triangular' bond) or angle ('square' bond)

1-4: angle 64100 64101 duplicates bond ('triangular' bond) or angle ('square' bond)

1-4: angle 64104 64105 duplicates bond ('triangular' bond) or angle ('square' bond)

1-4: angle 64108 64109 duplicates bond ('triangular' bond) or angle ('square' bond)

1-4: angle 64112 64113 duplicates bond ('triangular' bond) or angle ('square' bond)

1-4: angle 64116 64117 duplicates bond ('triangular' bond) or angle ('square' bond)

1-4: angle 64120 64121 duplicates bond ('triangular' bond) or angle ('square' bond)

1-4: angle 64124 64125 duplicates bond ('triangular' bond) or angle ('square' bond)

1-4: angle 64128 64129 duplicates bond ('triangular' bond) or angle ('square' bond)

1-4: angle 64132 64133 duplicates bond ('triangular' bond) or angle ('square' bond)

1-4: angle 64136 64137 duplicates bond ('triangular' bond) or angle ('square' bond)

1-4: angle 64140 64141 duplicates bond ('triangular' bond) or angle ('square' bond)

1-4: angle 64144 64145 duplicates bond ('triangular' bond) or angle ('square' bond)

1-4: angle 64148 64149 duplicates bond ('triangular' bond) or angle ('square' bond)

1-4: angle 64152 64153 duplicates bond ('triangular' bond) or angle ('square' bond)

1-4: angle 64156 64157 duplicates bond ('triangular' bond) or angle ('square' bond)

1-4: angle 64160 64161 duplicates bond ('triangular' bond) or angle ('square' bond)

1-4: angle 64164 64165 duplicates bond ('triangular' bond) or angle ('square' bond)

1-4: angle 64168 64169 duplicates bond ('triangular' bond) or angle ('square' bond)

1-4: angle 64172 64173 duplicates bond ('triangular' bond) or angle ('square' bond)

1-4: angle 64176 64177 duplicates bond ('triangular' bond) or angle ('square' bond)

1-4: angle 64180 64181 duplicates bond ('triangular' bond) or angle ('square' bond)

1-4: angle 64184 64185 duplicates bond ('triangular' bond) or angle ('square' bond)

1-4: angle 64188 64189 duplicates bond ('triangular' bond) or angle ('square' bond)

1-4: angle 64192 64193 duplicates bond ('triangular' bond) or angle ('square' bond)

1-4: angle 64196 64197 duplicates bond ('triangular' bond) or angle ('square' bond)

1-4: angle 64200 64201 duplicates bond ('triangular' bond) or angle ('square' bond)

1-4: angle 64204 64205 duplicates bond ('triangular' bond) or angle ('square' bond)

1-4: angle 64208 64209 duplicates bond ('triangular' bond) or angle ('square' bond)

1-4: angle 64212 64213 duplicates bond ('triangular' bond) or angle ('square' bond)

1-4: angle 64216 64217 duplicates bond ('triangular' bond) or angle ('square' bond)

1-4: angle 64220 64221 duplicates bond ('triangular' bond) or angle ('square' bond)

1-4: angle 64224 64225 duplicates bond ('triangular' bond) or angle ('square' bond)

1-4: angle 64228 64229 duplicates bond ('triangular' bond) or angle ('square' bond)

1-4: angle 64232 64233 duplicates bond ('triangular' bond) or angle ('square' bond)

1-4: angle 64236 64237 duplicates bond ('triangular' bond) or angle ('square' bond)

1-4: angle 64240 64241 duplicates bond ('triangular' bond) or angle ('square' bond)

1-4: angle 64244 64245 duplicates bond ('triangular' bond) or angle ('square' bond)

1-4: angle 64248 64249 duplicates bond ('triangular' bond) or angle ('square' bond)

1-4: angle 64252 64253 duplicates bond ('triangular' bond) or angle ('square' bond)

1-4: angle 64256 64257 duplicates bond ('triangular' bond) or angle ('square' bond)

1-4: angle 64260 64261 duplicates bond ('triangular' bond) or angle ('square' bond)

1-4: angle 64264 64265 duplicates bond ('triangular' bond) or angle ('square' bond)

1-4: angle 64268 64269 duplicates bond ('triangular' bond) or angle ('square' bond)

1-4: angle 64272 64273 duplicates bond ('triangular' bond) or angle ('square' bond)

1-4: angle 64276 64277 duplicates bond ('triangular' bond) or angle ('square' bond)

1-4: angle 64280 64281 duplicates bond ('triangular' bond) or angle ('square' bond)

1-4: angle 64284 64285 duplicates bond ('triangular' bond) or angle ('square' bond)

1-4: angle 64288 64289 duplicates bond ('triangular' bond) or angle ('square' bond)

1-4: angle 64292 64293 duplicates bond ('triangular' bond) or angle ('square' bond)

1-4: angle 64296 64297 duplicates bond ('triangular' bond) or angle ('square' bond)

1-4: angle 64300 64301 duplicates bond ('triangular' bond) or angle ('square' bond)

1-4: angle 64304 64305 duplicates bond ('triangular' bond) or angle ('square' bond)

1-4: angle 64308 64309 duplicates bond ('triangular' bond) or angle ('square' bond)

1-4: angle 64312 64313 duplicates bond ('triangular' bond) or angle ('square' bond)

1-4: angle 64316 64317 duplicates bond ('triangular' bond) or angle ('square' bond)

1-4: angle 64320 64321 duplicates bond ('triangular' bond) or angle ('square' bond)

1-4: angle 64324 64325 duplicates bond ('triangular' bond) or angle ('square' bond)

1-4: angle 64328 64329 duplicates bond ('triangular' bond) or angle ('square' bond)

1-4: angle 64332 64333 duplicates bond ('triangular' bond) or angle ('square' bond)

1-4: angle 64336 64337 duplicates bond ('triangular' bond) or angle ('square' bond)

1-4: angle 64340 64341 duplicates bond ('triangular' bond) or angle ('square' bond)

1-4: angle 64344 64345 duplicates bond ('triangular' bond) or angle ('square' bond)

1-4: angle 64348 64349 duplicates bond ('triangular' bond) or angle ('square' bond)

1-4: angle 64352 64353 duplicates bond ('triangular' bond) or angle ('square' bond)

1-4: angle 64356 64357 duplicates bond ('triangular' bond) or angle ('square' bond)

1-4: angle 64360 64361 duplicates bond ('triangular' bond) or angle ('square' bond)

1-4: angle 64364 64365 duplicates bond ('triangular' bond) or angle ('square' bond)

1-4: angle 64368 64369 duplicates bond ('triangular' bond) or angle ('square' bond)

1-4: angle 64372 64373 duplicates bond ('triangular' bond) or angle ('square' bond)

1-4: angle 64376 64377 duplicates bond ('triangular' bond) or angle ('square' bond)

1-4: angle 64380 64381 duplicates bond ('triangular' bond) or angle ('square' bond)

1-4: angle 64384 64385 duplicates bond ('triangular' bond) or angle ('square' bond)

1-4: angle 64388 64389 duplicates bond ('triangular' bond) or angle ('square' bond)

1-4: angle 64392 64393 duplicates bond ('triangular' bond) or angle ('square' bond)

1-4: angle 64396 64397 duplicates bond ('triangular' bond) or angle ('square' bond)

1-4: angle 64400 64401 duplicates bond ('triangular' bond) or angle ('square' bond)

1-4: angle 64404 64405 duplicates bond ('triangular' bond) or angle ('square' bond)

1-4: angle 64408 64409 duplicates bond ('triangular' bond) or angle ('square' bond)

1-4: angle 64412 64413 duplicates bond ('triangular' bond) or angle ('square' bond)

1-4: angle 64416 64417 duplicates bond ('triangular' bond) or angle ('square' bond)

1-4: angle 64420 64421 duplicates bond ('triangular' bond) or angle ('square' bond)

1-4: angle 64424 64425 duplicates bond ('triangular' bond) or angle ('square' bond)

1-4: angle 64428 64429 duplicates bond ('triangular' bond) or angle ('square' bond)

1-4: angle 64432 64433 duplicates bond ('triangular' bond) or angle ('square' bond)

1-4: angle 64436 64437 duplicates bond ('triangular' bond) or angle ('square' bond)

1-4: angle 64440 64441 duplicates bond ('triangular' bond) or angle ('square' bond)

1-4: angle 64444 64445 duplicates bond ('triangular' bond) or angle ('square' bond)

1-4: angle 64448 64449 duplicates bond ('triangular' bond) or angle ('square' bond)

1-4: angle 64452 64453 duplicates bond ('triangular' bond) or angle ('square' bond)

1-4: angle 64456 64457 duplicates bond ('triangular' bond) or angle ('square' bond)

1-4: angle 64460 64461 duplicates bond ('triangular' bond) or angle ('square' bond)

1-4: angle 64464 64465 duplicates bond ('triangular' bond) or angle ('square' bond)

1-4: angle 64468 64469 duplicates bond ('triangular' bond) or angle ('square' bond)

1-4: angle 64472 64473 duplicates bond ('triangular' bond) or angle ('square' bond)

1-4: angle 64476 64477 duplicates bond ('triangular' bond) or angle ('square' bond)

1-4: angle 64480 64481 duplicates bond ('triangular' bond) or angle ('square' bond)

1-4: angle 64484 64485 duplicates bond ('triangular' bond) or angle ('square' bond)

1-4: angle 64488 64489 duplicates bond ('triangular' bond) or angle ('square' bond)

1-4: angle 64492 64493 duplicates bond ('triangular' bond) or angle ('square' bond)

1-4: angle 64496 64497 duplicates bond ('triangular' bond) or angle ('square' bond)

1-4: angle 64500 64501 duplicates bond ('triangular' bond) or angle ('square' bond)

1-4: angle 64504 64505 duplicates bond ('triangular' bond) or angle ('square' bond)

1-4: angle 64508 64509 duplicates bond ('triangular' bond) or angle ('square' bond)

1-4: angle 64512 64513 duplicates bond ('triangular' bond) or angle ('square' bond)

1-4: angle 64516 64517 duplicates bond ('triangular' bond) or angle ('square' bond)

1-4: angle 64520 64521 duplicates bond ('triangular' bond) or angle ('square' bond)

1-4: angle 64524 64525 duplicates bond ('triangular' bond) or angle ('square' bond)

1-4: angle 64528 64529 duplicates bond ('triangular' bond) or angle ('square' bond)

1-4: angle 64532 64533 duplicates bond ('triangular' bond) or angle ('square' bond)

1-4: angle 64536 64537 duplicates bond ('triangular' bond) or angle ('square' bond)

1-4: angle 64540 64541 duplicates bond ('triangular' bond) or angle ('square' bond)

1-4: angle 64544 64545 duplicates bond ('triangular' bond) or angle ('square' bond)

1-4: angle 64548 64549 duplicates bond ('triangular' bond) or angle ('square' bond)

1-4: angle 64552 64553 duplicates bond ('triangular' bond) or angle ('square' bond)

1-4: angle 64556 64557 duplicates bond ('triangular' bond) or angle ('square' bond)

1-4: angle 64560 64561 duplicates bond ('triangular' bond) or angle ('square' bond)

1-4: angle 64564 64565 duplicates bond ('triangular' bond) or angle ('square' bond)

1-4: angle 64568 64569 duplicates bond ('triangular' bond) or angle ('square' bond)

1-4: angle 64572 64573 duplicates bond ('triangular' bond) or angle ('square' bond)

1-4: angle 64576 64577 duplicates bond ('triangular' bond) or angle ('square' bond)

1-4: angle 64580 64581 duplicates bond ('triangular' bond) or angle ('square' bond)

1-4: angle 64584 64585 duplicates bond ('triangular' bond) or angle ('square' bond)

1-4: angle 64588 64589 duplicates bond ('triangular' bond) or angle ('square' bond)

1-4: angle 64592 64593 duplicates bond ('triangular' bond) or angle ('square' bond)

1-4: angle 64596 64597 duplicates bond ('triangular' bond) or angle ('square' bond)

1-4: angle 64600 64601 duplicates bond ('triangular' bond) or angle ('square' bond)

1-4: angle 64604 64605 duplicates bond ('triangular' bond) or angle ('square' bond)

1-4: angle 64608 64609 duplicates bond ('triangular' bond) or angle ('square' bond)

1-4: angle 64612 64613 duplicates bond ('triangular' bond) or angle ('square' bond)

1-4: angle 64616 64617 duplicates bond ('triangular' bond) or angle ('square' bond)

1-4: angle 64620 64621 duplicates bond ('triangular' bond) or angle ('square' bond)

1-4: angle 64624 64625 duplicates bond ('triangular' bond) or angle ('square' bond)

1-4: angle 64628 64629 duplicates bond ('triangular' bond) or angle ('square' bond)

1-4: angle 64632 64633 duplicates bond ('triangular' bond) or angle ('square' bond)

1-4: angle 64636 64637 duplicates bond ('triangular' bond) or angle ('square' bond)

1-4: angle 64640 64641 duplicates bond ('triangular' bond) or angle ('square' bond)

1-4: angle 64644 64645 duplicates bond ('triangular' bond) or angle ('square' bond)

1-4: angle 64648 64649 duplicates bond ('triangular' bond) or angle ('square' bond)

1-4: angle 64652 64653 duplicates bond ('triangular' bond) or angle ('square' bond)

1-4: angle 64656 64657 duplicates bond ('triangular' bond) or angle ('square' bond)

1-4: angle 64660 64661 duplicates bond ('triangular' bond) or angle ('square' bond)

1-4: angle 64664 64665 duplicates bond ('triangular' bond) or angle ('square' bond)

1-4: angle 64668 64669 duplicates bond ('triangular' bond) or angle ('square' bond)

1-4: angle 64672 64673 duplicates bond ('triangular' bond) or angle ('square' bond)

1-4: angle 64676 64677 duplicates bond ('triangular' bond) or angle ('square' bond)

1-4: angle 64680 64681 duplicates bond ('triangular' bond) or angle ('square' bond)

1-4: angle 64684 64685 duplicates bond ('triangular' bond) or angle ('square' bond)

1-4: angle 64688 64689 duplicates bond ('triangular' bond) or angle ('square' bond)

1-4: angle 64692 64693 duplicates bond ('triangular' bond) or angle ('square' bond)

1-4: angle 64696 64697 duplicates bond ('triangular' bond) or angle ('square' bond)

1-4: angle 64700 64701 duplicates bond ('triangular' bond) or angle ('square' bond)

1-4: angle 64704 64705 duplicates bond ('triangular' bond) or angle ('square' bond)

1-4: angle 64708 64709 duplicates bond ('triangular' bond) or angle ('square' bond)

1-4: angle 64712 64713 duplicates bond ('triangular' bond) or angle ('square' bond)

1-4: angle 64716 64717 duplicates bond ('triangular' bond) or angle ('square' bond)

1-4: angle 64720 64721 duplicates bond ('triangular' bond) or angle ('square' bond)

1-4: angle 64724 64725 duplicates bond ('triangular' bond) or angle ('square' bond)

1-4: angle 64728 64729 duplicates bond ('triangular' bond) or angle ('square' bond)

1-4: angle 64732 64733 duplicates bond ('triangular' bond) or angle ('square' bond)

1-4: angle 64736 64737 duplicates bond ('triangular' bond) or angle ('square' bond)

1-4: angle 64740 64741 duplicates bond ('triangular' bond) or angle ('square' bond)

1-4: angle 64744 64745 duplicates bond ('triangular' bond) or angle ('square' bond)

1-4: angle 64748 64749 duplicates bond ('triangular' bond) or angle ('square' bond)

1-4: angle 64752 64753 duplicates bond ('triangular' bond) or angle ('square' bond)

1-4: angle 64756 64757 duplicates bond ('triangular' bond) or angle ('square' bond)

1-4: angle 64760 64761 duplicates bond ('triangular' bond) or angle ('square' bond)

1-4: angle 64764 64765 duplicates bond ('triangular' bond) or angle ('square' bond)

1-4: angle 64768 64769 duplicates bond ('triangular' bond) or angle ('square' bond)

1-4: angle 64772 64773 duplicates bond ('triangular' bond) or angle ('square' bond)

1-4: angle 64776 64777 duplicates bond ('triangular' bond) or angle ('square' bond)

1-4: angle 64780 64781 duplicates bond ('triangular' bond) or angle ('square' bond)

1-4: angle 64784 64785 duplicates bond ('triangular' bond) or angle ('square' bond)

1-4: angle 64788 64789 duplicates bond ('triangular' bond) or angle ('square' bond)

1-4: angle 64792 64793 duplicates bond ('triangular' bond) or angle ('square' bond)

1-4: angle 64796 64797 duplicates bond ('triangular' bond) or angle ('square' bond)

1-4: angle 64800 64801 duplicates bond ('triangular' bond) or angle ('square' bond)

1-4: angle 64804 64805 duplicates bond ('triangular' bond) or angle ('square' bond)

1-4: angle 64808 64809 duplicates bond ('triangular' bond) or angle ('square' bond)

1-4: angle 64812 64813 duplicates bond ('triangular' bond) or angle ('square' bond)

1-4: angle 64816 64817 duplicates bond ('triangular' bond) or angle ('square' bond)

1-4: angle 64820 64821 duplicates bond ('triangular' bond) or angle ('square' bond)

1-4: angle 64824 64825 duplicates bond ('triangular' bond) or angle ('square' bond)

1-4: angle 64828 64829 duplicates bond ('triangular' bond) or angle ('square' bond)

1-4: angle 64832 64833 duplicates bond ('triangular' bond) or angle ('square' bond)

1-4: angle 64836 64837 duplicates bond ('triangular' bond) or angle ('square' bond)

1-4: angle 64840 64841 duplicates bond ('triangular' bond) or angle ('square' bond)

1-4: angle 64844 64845 duplicates bond ('triangular' bond) or angle ('square' bond)

1-4: angle 64848 64849 duplicates bond ('triangular' bond) or angle ('square' bond)

1-4: angle 64852 64853 duplicates bond ('triangular' bond) or angle ('square' bond)

1-4: angle 64856 64857 duplicates bond ('triangular' bond) or angle ('square' bond)

1-4: angle 64860 64861 duplicates bond ('triangular' bond) or angle ('square' bond)

1-4: angle 64864 64865 duplicates bond ('triangular' bond) or angle ('square' bond)

1-4: angle 64868 64869 duplicates bond ('triangular' bond) or angle ('square' bond)

1-4: angle 64872 64873 duplicates bond ('triangular' bond) or angle ('square' bond)

1-4: angle 64876 64877 duplicates bond ('triangular' bond) or angle ('square' bond)

1-4: angle 64880 64881 duplicates bond ('triangular' bond) or angle ('square' bond)

1-4: angle 64884 64885 duplicates bond ('triangular' bond) or angle ('square' bond)

1-4: angle 64888 64889 duplicates bond ('triangular' bond) or angle ('square' bond)

1-4: angle 64892 64893 duplicates bond ('triangular' bond) or angle ('square' bond)

1-4: angle 64896 64897 duplicates bond ('triangular' bond) or angle ('square' bond)

1-4: angle 64900 64901 duplicates bond ('triangular' bond) or angle ('square' bond)

1-4: angle 64904 64905 duplicates bond ('triangular' bond) or angle ('square' bond)

1-4: angle 64908 64909 duplicates bond ('triangular' bond) or angle ('square' bond)

1-4: angle 64912 64913 duplicates bond ('triangular' bond) or angle ('square' bond)

1-4: angle 64916 64917 duplicates bond ('triangular' bond) or angle ('square' bond)

1-4: angle 64920 64921 duplicates bond ('triangular' bond) or angle ('square' bond)

1-4: angle 64924 64925 duplicates bond ('triangular' bond) or angle ('square' bond)

1-4: angle 64928 64929 duplicates bond ('triangular' bond) or angle ('square' bond)

1-4: angle 64932 64933 duplicates bond ('triangular' bond) or angle ('square' bond)

1-4: angle 64936 64937 duplicates bond ('triangular' bond) or angle ('square' bond)

1-4: angle 64940 64941 duplicates bond ('triangular' bond) or angle ('square' bond)

1-4: angle 64944 64945 duplicates bond ('triangular' bond) or angle ('square' bond)

1-4: angle 64948 64949 duplicates bond ('triangular' bond) or angle ('square' bond)

1-4: angle 64952 64953 duplicates bond ('triangular' bond) or angle ('square' bond)

1-4: angle 64956 64957 duplicates bond ('triangular' bond) or angle ('square' bond)

1-4: angle 64960 64961 duplicates bond ('triangular' bond) or angle ('square' bond)

1-4: angle 64964 64965 duplicates bond ('triangular' bond) or angle ('square' bond)

1-4: angle 64968 64969 duplicates bond ('triangular' bond) or angle ('square' bond)

1-4: angle 64972 64973 duplicates bond ('triangular' bond) or angle ('square' bond)

1-4: angle 64976 64977 duplicates bond ('triangular' bond) or angle ('square' bond)

1-4: angle 64980 64981 duplicates bond ('triangular' bond) or angle ('square' bond)

1-4: angle 64984 64985 duplicates bond ('triangular' bond) or angle ('square' bond)

1-4: angle 64988 64989 duplicates bond ('triangular' bond) or angle ('square' bond)

1-4: angle 64992 64993 duplicates bond ('triangular' bond) or angle ('square' bond)

1-4: angle 64996 64997 duplicates bond ('triangular' bond) or angle ('square' bond)

1-4: angle 65000 65001 duplicates bond ('triangular' bond) or angle ('square' bond)

1-4: angle 65004 65005 duplicates bond ('triangular' bond) or angle ('square' bond)

1-4: angle 65008 65009 duplicates bond ('triangular' bond) or angle ('square' bond)

1-4: angle 65012 65013 duplicates bond ('triangular' bond) or angle ('square' bond)

1-4: angle 65016 65017 duplicates bond ('triangular' bond) or angle ('square' bond)

1-4: angle 65020 65021 duplicates bond ('triangular' bond) or angle ('square' bond)

1-4: angle 65024 65025 duplicates bond ('triangular' bond) or angle ('square' bond)

1-4: angle 65028 65029 duplicates bond ('triangular' bond) or angle ('square' bond)

1-4: angle 65032 65033 duplicates bond ('triangular' bond) or angle ('square' bond)

1-4: angle 65036 65037 duplicates bond ('triangular' bond) or angle ('square' bond)

1-4: angle 65040 65041 duplicates bond ('triangular' bond) or angle ('square' bond)

1-4: angle 65044 65045 duplicates bond ('triangular' bond) or angle ('square' bond)

1-4: angle 65048 65049 duplicates bond ('triangular' bond) or angle ('square' bond)

1-4: angle 65052 65053 duplicates bond ('triangular' bond) or angle ('square' bond)

1-4: angle 65056 65057 duplicates bond ('triangular' bond) or angle ('square' bond)

1-4: angle 65060 65061 duplicates bond ('triangular' bond) or angle ('square' bond)

1-4: angle 65064 65065 duplicates bond ('triangular' bond) or angle ('square' bond)

1-4: angle 65068 65069 duplicates bond ('triangular' bond) or angle ('square' bond)

1-4: angle 65072 65073 duplicates bond ('triangular' bond) or angle ('square' bond)

1-4: angle 65076 65077 duplicates bond ('triangular' bond) or angle ('square' bond)

1-4: angle 65080 65081 duplicates bond ('triangular' bond) or angle ('square' bond)

1-4: angle 65084 65085 duplicates bond ('triangular' bond) or angle ('square' bond)

1-4: angle 65088 65089 duplicates bond ('triangular' bond) or angle ('square' bond)

1-4: angle 65092 65093 duplicates bond ('triangular' bond) or angle ('square' bond)

1-4: angle 65096 65097 duplicates bond ('triangular' bond) or angle ('square' bond)

1-4: angle 65100 65101 duplicates bond ('triangular' bond) or angle ('square' bond)

1-4: angle 65104 65105 duplicates bond ('triangular' bond) or angle ('square' bond)

1-4: angle 65108 65109 duplicates bond ('triangular' bond) or angle ('square' bond)

1-4: angle 65112 65113 duplicates bond ('triangular' bond) or angle ('square' bond)

1-4: angle 65116 65117 duplicates bond ('triangular' bond) or angle ('square' bond)

1-4: angle 65120 65121 duplicates bond ('triangular' bond) or angle ('square' bond)

1-4: angle 65124 65125 duplicates bond ('triangular' bond) or angle ('square' bond)

1-4: angle 65128 65129 duplicates bond ('triangular' bond) or angle ('square' bond)

1-4: angle 65132 65133 duplicates bond ('triangular' bond) or angle ('square' bond)

1-4: angle 65136 65137 duplicates bond ('triangular' bond) or angle ('square' bond)

1-4: angle 65140 65141 duplicates bond ('triangular' bond) or angle ('square' bond)

1-4: angle 65144 65145 duplicates bond ('triangular' bond) or angle ('square' bond)

1-4: angle 65148 65149 duplicates bond ('triangular' bond) or angle ('square' bond)

1-4: angle 65152 65153 duplicates bond ('triangular' bond) or angle ('square' bond)

1-4: angle 65156 65157 duplicates bond ('triangular' bond) or angle ('square' bond)

1-4: angle 65160 65161 duplicates bond ('triangular' bond) or angle ('square' bond)

1-4: angle 65164 65165 duplicates bond ('triangular' bond) or angle ('square' bond)

1-4: angle 65168 65169 duplicates bond ('triangular' bond) or angle ('square' bond)

1-4: angle 65172 65173 duplicates bond ('triangular' bond) or angle ('square' bond)

1-4: angle 65176 65177 duplicates bond ('triangular' bond) or angle ('square' bond)

1-4: angle 65180 65181 duplicates bond ('triangular' bond) or angle ('square' bond)

1-4: angle 65184 65185 duplicates bond ('triangular' bond) or angle ('square' bond)

1-4: angle 65188 65189 duplicates bond ('triangular' bond) or angle ('square' bond)

1-4: angle 65192 65193 duplicates bond ('triangular' bond) or angle ('square' bond)

1-4: angle 65196 65197 duplicates bond ('triangular' bond) or angle ('square' bond)

1-4: angle 65200 65201 duplicates bond ('triangular' bond) or angle ('square' bond)

1-4: angle 65204 65205 duplicates bond ('triangular' bond) or angle ('square' bond)

1-4: angle 65208 65209 duplicates bond ('triangular' bond) or angle ('square' bond)

1-4: angle 65212 65213 duplicates bond ('triangular' bond) or angle ('square' bond)

1-4: angle 65216 65217 duplicates bond ('triangular' bond) or angle ('square' bond)

1-4: angle 65220 65221 duplicates bond ('triangular' bond) or angle ('square' bond)

1-4: angle 65224 65225 duplicates bond ('triangular' bond) or angle ('square' bond)

1-4: angle 65228 65229 duplicates bond ('triangular' bond) or angle ('square' bond)

1-4: angle 65232 65233 duplicates bond ('triangular' bond) or angle ('square' bond)

1-4: angle 65236 65237 duplicates bond ('triangular' bond) or angle ('square' bond)

1-4: angle 65240 65241 duplicates bond ('triangular' bond) or angle ('square' bond)

1-4: angle 65244 65245 duplicates bond ('triangular' bond) or angle ('square' bond)

1-4: angle 65248 65249 duplicates bond ('triangular' bond) or angle ('square' bond)

1-4: angle 65252 65253 duplicates bond ('triangular' bond) or angle ('square' bond)

1-4: angle 65256 65257 duplicates bond ('triangular' bond) or angle ('square' bond)

1-4: angle 65260 65261 duplicates bond ('triangular' bond) or angle ('square' bond)

1-4: angle 65264 65265 duplicates bond ('triangular' bond) or angle ('square' bond)

1-4: angle 65268 65269 duplicates bond ('triangular' bond) or angle ('square' bond)

1-4: angle 65272 65273 duplicates bond ('triangular' bond) or angle ('square' bond)

1-4: angle 65276 65277 duplicates bond ('triangular' bond) or angle ('square' bond)

1-4: angle 65280 65281 duplicates bond ('triangular' bond) or angle ('square' bond)

1-4: angle 65284 65285 duplicates bond ('triangular' bond) or angle ('square' bond)

1-4: angle 65288 65289 duplicates bond ('triangular' bond) or angle ('square' bond)

1-4: angle 65292 65293 duplicates bond ('triangular' bond) or angle ('square' bond)

1-4: angle 65296 65297 duplicates bond ('triangular' bond) or angle ('square' bond)

1-4: angle 65300 65301 duplicates bond ('triangular' bond) or angle ('square' bond)

1-4: angle 65304 65305 duplicates bond ('triangular' bond) or angle ('square' bond)

1-4: angle 65308 65309 duplicates bond ('triangular' bond) or angle ('square' bond)

1-4: angle 65312 65313 duplicates bond ('triangular' bond) or angle ('square' bond)

1-4: angle 65316 65317 duplicates bond ('triangular' bond) or angle ('square' bond)

1-4: angle 65320 65321 duplicates bond ('triangular' bond) or angle ('square' bond)

1-4: angle 65324 65325 duplicates bond ('triangular' bond) or angle ('square' bond)

1-4: angle 65328 65329 duplicates bond ('triangular' bond) or angle ('square' bond)

1-4: angle 65332 65333 duplicates bond ('triangular' bond) or angle ('square' bond)

1-4: angle 65336 65337 duplicates bond ('triangular' bond) or angle ('square' bond)

1-4: angle 65340 65341 duplicates bond ('triangular' bond) or angle ('square' bond)

1-4: angle 65344 65345 duplicates bond ('triangular' bond) or angle ('square' bond)

1-4: angle 65348 65349 duplicates bond ('triangular' bond) or angle ('square' bond)

1-4: angle 65352 65353 duplicates bond ('triangular' bond) or angle ('square' bond)

1-4: angle 65356 65357 duplicates bond ('triangular' bond) or angle ('square' bond)

1-4: angle 65360 65361 duplicates bond ('triangular' bond) or angle ('square' bond)

1-4: angle 65364 65365 duplicates bond ('triangular' bond) or angle ('square' bond)

1-4: angle 65368 65369 duplicates bond ('triangular' bond) or angle ('square' bond)

1-4: angle 65372 65373 duplicates bond ('triangular' bond) or angle ('square' bond)

1-4: angle 65376 65377 duplicates bond ('triangular' bond) or angle ('square' bond)

1-4: angle 65380 65381 duplicates bond ('triangular' bond) or angle ('square' bond)

1-4: angle 65384 65385 duplicates bond ('triangular' bond) or angle ('square' bond)

1-4: angle 65388 65389 duplicates bond ('triangular' bond) or angle ('square' bond)

1-4: angle 65392 65393 duplicates bond ('triangular' bond) or angle ('square' bond)

1-4: angle 65396 65397 duplicates bond ('triangular' bond) or angle ('square' bond)

1-4: angle 65400 65401 duplicates bond ('triangular' bond) or angle ('square' bond)

1-4: angle 65404 65405 duplicates bond ('triangular' bond) or angle ('square' bond)

1-4: angle 65408 65409 duplicates bond ('triangular' bond) or angle ('square' bond)

1-4: angle 65412 65413 duplicates bond ('triangular' bond) or angle ('square' bond)

1-4: angle 65416 65417 duplicates bond ('triangular' bond) or angle ('square' bond)

1-4: angle 65420 65421 duplicates bond ('triangular' bond) or angle ('square' bond)

1-4: angle 65424 65425 duplicates bond ('triangular' bond) or angle ('square' bond)

1-4: angle 65428 65429 duplicates bond ('triangular' bond) or angle ('square' bond)

1-4: angle 65432 65433 duplicates bond ('triangular' bond) or angle ('square' bond)

1-4: angle 65436 65437 duplicates bond ('triangular' bond) or angle ('square' bond)

1-4: angle 65440 65441 duplicates bond ('triangular' bond) or angle ('square' bond)

1-4: angle 65444 65445 duplicates bond ('triangular' bond) or angle ('square' bond)

1-4: angle 65448 65449 duplicates bond ('triangular' bond) or angle ('square' bond)

1-4: angle 65452 65453 duplicates bond ('triangular' bond) or angle ('square' bond)

1-4: angle 65456 65457 duplicates bond ('triangular' bond) or angle ('square' bond)

1-4: angle 65460 65461 duplicates bond ('triangular' bond) or angle ('square' bond)

1-4: angle 65464 65465 duplicates bond ('triangular' bond) or angle ('square' bond)

1-4: angle 65468 65469 duplicates bond ('triangular' bond) or angle ('square' bond)

1-4: angle 65472 65473 duplicates bond ('triangular' bond) or angle ('square' bond)

1-4: angle 65476 65477 duplicates bond ('triangular' bond) or angle ('square' bond)

1-4: angle 65480 65481 duplicates bond ('triangular' bond) or angle ('square' bond)

1-4: angle 65484 65485 duplicates bond ('triangular' bond) or angle ('square' bond)

1-4: angle 65488 65489 duplicates bond ('triangular' bond) or angle ('square' bond)

1-4: angle 65492 65493 duplicates bond ('triangular' bond) or angle ('square' bond)

1-4: angle 65496 65497 duplicates bond ('triangular' bond) or angle ('square' bond)

1-4: angle 65500 65501 duplicates bond ('triangular' bond) or angle ('square' bond)

1-4: angle 65504 65505 duplicates bond ('triangular' bond) or angle ('square' bond)

1-4: angle 65508 65509 duplicates bond ('triangular' bond) or angle ('square' bond)

1-4: angle 65512 65513 duplicates bond ('triangular' bond) or angle ('square' bond)

1-4: angle 65516 65517 duplicates bond ('triangular' bond) or angle ('square' bond)

1-4: angle 65520 65521 duplicates bond ('triangular' bond) or angle ('square' bond)

1-4: angle 65524 65525 duplicates bond ('triangular' bond) or angle ('square' bond)

1-4: angle 65528 65529 duplicates bond ('triangular' bond) or angle ('square' bond)

1-4: angle 65532 65533 duplicates bond ('triangular' bond) or angle ('square' bond)

1-4: angle 65536 65537 duplicates bond ('triangular' bond) or angle ('square' bond)

1-4: angle 65540 65541 duplicates bond ('triangular' bond) or angle ('square' bond)

1-4: angle 65544 65545 duplicates bond ('triangular' bond) or angle ('square' bond)

1-4: angle 65548 65549 duplicates bond ('triangular' bond) or angle ('square' bond)

1-4: angle 65552 65553 duplicates bond ('triangular' bond) or angle ('square' bond)

1-4: angle 65556 65557 duplicates bond ('triangular' bond) or angle ('square' bond)

1-4: angle 65560 65561 duplicates bond ('triangular' bond) or angle ('square' bond)

1-4: angle 65564 65565 duplicates bond ('triangular' bond) or angle ('square' bond)

1-4: angle 65568 65569 duplicates bond ('triangular' bond) or angle ('square' bond)

1-4: angle 65572 65573 duplicates bond ('triangular' bond) or angle ('square' bond)

1-4: angle 65576 65577 duplicates bond ('triangular' bond) or angle ('square' bond)

1-4: angle 65580 65581 duplicates bond ('triangular' bond) or angle ('square' bond)

1-4: angle 65584 65585 duplicates bond ('triangular' bond) or angle ('square' bond)

1-4: angle 65588 65589 duplicates bond ('triangular' bond) or angle ('square' bond)

1-4: angle 65592 65593 duplicates bond ('triangular' bond) or angle ('square' bond)

1-4: angle 65596 65597 duplicates bond ('triangular' bond) or angle ('square' bond)

1-4: angle 65600 65601 duplicates bond ('triangular' bond) or angle ('square' bond)

1-4: angle 65604 65605 duplicates bond ('triangular' bond) or angle ('square' bond)

1-4: angle 65608 65609 duplicates bond ('triangular' bond) or angle ('square' bond)

1-4: angle 65612 65613 duplicates bond ('triangular' bond) or angle ('square' bond)

1-4: angle 65616 65617 duplicates bond ('triangular' bond) or angle ('square' bond)

1-4: angle 65620 65621 duplicates bond ('triangular' bond) or angle ('square' bond)

1-4: angle 65624 65625 duplicates bond ('triangular' bond) or angle ('square' bond)

1-4: angle 65628 65629 duplicates bond ('triangular' bond) or angle ('square' bond)

1-4: angle 65632 65633 duplicates bond ('triangular' bond) or angle ('square' bond)

1-4: angle 65636 65637 duplicates bond ('triangular' bond) or angle ('square' bond)

1-4: angle 65640 65641 duplicates bond ('triangular' bond) or angle ('square' bond)

1-4: angle 65644 65645 duplicates bond ('triangular' bond) or angle ('square' bond)

1-4: angle 65648 65649 duplicates bond ('triangular' bond) or angle ('square' bond)

1-4: angle 65652 65653 duplicates bond ('triangular' bond) or angle ('square' bond)

1-4: angle 65656 65657 duplicates bond ('triangular' bond) or angle ('square' bond)

1-4: angle 65660 65661 duplicates bond ('triangular' bond) or angle ('square' bond)

1-4: angle 65664 65665 duplicates bond ('triangular' bond) or angle ('square' bond)

1-4: angle 65668 65669 duplicates bond ('triangular' bond) or angle ('square' bond)

1-4: angle 65672 65673 duplicates bond ('triangular' bond) or angle ('square' bond)

1-4: angle 65676 65677 duplicates bond ('triangular' bond) or angle ('square' bond)

1-4: angle 65680 65681 duplicates bond ('triangular' bond) or angle ('square' bond)

1-4: angle 65684 65685 duplicates bond ('triangular' bond) or angle ('square' bond)

1-4: angle 65688 65689 duplicates bond ('triangular' bond) or angle ('square' bond)

1-4: angle 65692 65693 duplicates bond ('triangular' bond) or angle ('square' bond)

1-4: angle 65696 65697 duplicates bond ('triangular' bond) or angle ('square' bond)

1-4: angle 65700 65701 duplicates bond ('triangular' bond) or angle ('square' bond)

1-4: angle 65704 65705 duplicates bond ('triangular' bond) or angle ('square' bond)

1-4: angle 65708 65709 duplicates bond ('triangular' bond) or angle ('square' bond)

1-4: angle 65712 65713 duplicates bond ('triangular' bond) or angle ('square' bond)

1-4: angle 65716 65717 duplicates bond ('triangular' bond) or angle ('square' bond)

1-4: angle 65720 65721 duplicates bond ('triangular' bond) or angle ('square' bond)

1-4: angle 65724 65725 duplicates bond ('triangular' bond) or angle ('square' bond)

1-4: angle 65728 65729 duplicates bond ('triangular' bond) or angle ('square' bond)

1-4: angle 65732 65733 duplicates bond ('triangular' bond) or angle ('square' bond)

1-4: angle 65736 65737 duplicates bond ('triangular' bond) or angle ('square' bond)

1-4: angle 65740 65741 duplicates bond ('triangular' bond) or angle ('square' bond)

1-4: angle 65744 65745 duplicates bond ('triangular' bond) or angle ('square' bond)

1-4: angle 65748 65749 duplicates bond ('triangular' bond) or angle ('square' bond)

1-4: angle 65752 65753 duplicates bond ('triangular' bond) or angle ('square' bond)

1-4: angle 65756 65757 duplicates bond ('triangular' bond) or angle ('square' bond)

1-4: angle 65760 65761 duplicates bond ('triangular' bond) or angle ('square' bond)

1-4: angle 65764 65765 duplicates bond ('triangular' bond) or angle ('square' bond)

1-4: angle 65768 65769 duplicates bond ('triangular' bond) or angle ('square' bond)

1-4: angle 65772 65773 duplicates bond ('triangular' bond) or angle ('square' bond)

1-4: angle 65776 65777 duplicates bond ('triangular' bond) or angle ('square' bond)

1-4: angle 65780 65781 duplicates bond ('triangular' bond) or angle ('square' bond)

1-4: angle 65784 65785 duplicates bond ('triangular' bond) or angle ('square' bond)

1-4: angle 65788 65789 duplicates bond ('triangular' bond) or angle ('square' bond)

1-4: angle 65792 65793 duplicates bond ('triangular' bond) or angle ('square' bond)

1-4: angle 65796 65797 duplicates bond ('triangular' bond) or angle ('square' bond)

1-4: angle 65800 65801 duplicates bond ('triangular' bond) or angle ('square' bond)

1-4: angle 65804 65805 duplicates bond ('triangular' bond) or angle ('square' bond)

1-4: angle 65808 65809 duplicates bond ('triangular' bond) or angle ('square' bond)

1-4: angle 65812 65813 duplicates bond ('triangular' bond) or angle ('square' bond)

1-4: angle 65816 65817 duplicates bond ('triangular' bond) or angle ('square' bond)

1-4: angle 65820 65821 duplicates bond ('triangular' bond) or angle ('square' bond)

1-4: angle 65824 65825 duplicates bond ('triangular' bond) or angle ('square' bond)

1-4: angle 65828 65829 duplicates bond ('triangular' bond) or angle ('square' bond)

1-4: angle 65832 65833 duplicates bond ('triangular' bond) or angle ('square' bond)

1-4: angle 65836 65837 duplicates bond ('triangular' bond) or angle ('square' bond)

1-4: angle 65840 65841 duplicates bond ('triangular' bond) or angle ('square' bond)

1-4: angle 65844 65845 duplicates bond ('triangular' bond) or angle ('square' bond)

1-4: angle 65848 65849 duplicates bond ('triangular' bond) or angle ('square' bond)

1-4: angle 65852 65853 duplicates bond ('triangular' bond) or angle ('square' bond)

1-4: angle 65856 65857 duplicates bond ('triangular' bond) or angle ('square' bond)

1-4: angle 65860 65861 duplicates bond ('triangular' bond) or angle ('square' bond)

1-4: angle 65864 65865 duplicates bond ('triangular' bond) or angle ('square' bond)

1-4: angle 65868 65869 duplicates bond ('triangular' bond) or angle ('square' bond)

1-4: angle 65872 65873 duplicates bond ('triangular' bond) or angle ('square' bond)

1-4: angle 65876 65877 duplicates bond ('triangular' bond) or angle ('square' bond)

1-4: angle 65880 65881 duplicates bond ('triangular' bond) or angle ('square' bond)

1-4: angle 65884 65885 duplicates bond ('triangular' bond) or angle ('square' bond)

1-4: angle 65888 65889 duplicates bond ('triangular' bond) or angle ('square' bond)

1-4: angle 65892 65893 duplicates bond ('triangular' bond) or angle ('square' bond)

1-4: angle 65896 65897 duplicates bond ('triangular' bond) or angle ('square' bond)

1-4: angle 65900 65901 duplicates bond ('triangular' bond) or angle ('square' bond)

1-4: angle 65904 65905 duplicates bond ('triangular' bond) or angle ('square' bond)

1-4: angle 65908 65909 duplicates bond ('triangular' bond) or angle ('square' bond)

1-4: angle 65912 65913 duplicates bond ('triangular' bond) or angle ('square' bond)

1-4: angle 65916 65917 duplicates bond ('triangular' bond) or angle ('square' bond)

1-4: angle 65920 65921 duplicates bond ('triangular' bond) or angle ('square' bond)

1-4: angle 65924 65925 duplicates bond ('triangular' bond) or angle ('square' bond)

1-4: angle 65928 65929 duplicates bond ('triangular' bond) or angle ('square' bond)

1-4: angle 65932 65933 duplicates bond ('triangular' bond) or angle ('square' bond)

1-4: angle 65936 65937 duplicates bond ('triangular' bond) or angle ('square' bond)

1-4: angle 65940 65941 duplicates bond ('triangular' bond) or angle ('square' bond)

1-4: angle 65944 65945 duplicates bond ('triangular' bond) or angle ('square' bond)

1-4: angle 65948 65949 duplicates bond ('triangular' bond) or angle ('square' bond)

1-4: angle 65952 65953 duplicates bond ('triangular' bond) or angle ('square' bond)

1-4: angle 65956 65957 duplicates bond ('triangular' bond) or angle ('square' bond)

1-4: angle 65960 65961 duplicates bond ('triangular' bond) or angle ('square' bond)

1-4: angle 65964 65965 duplicates bond ('triangular' bond) or angle ('square' bond)

1-4: angle 65968 65969 duplicates bond ('triangular' bond) or angle ('square' bond)

1-4: angle 65972 65973 duplicates bond ('triangular' bond) or angle ('square' bond)

1-4: angle 65976 65977 duplicates bond ('triangular' bond) or angle ('square' bond)

1-4: angle 65980 65981 duplicates bond ('triangular' bond) or angle ('square' bond)

1-4: angle 65984 65985 duplicates bond ('triangular' bond) or angle ('square' bond)

1-4: angle 65988 65989 duplicates bond ('triangular' bond) or angle ('square' bond)

1-4: angle 65992 65993 duplicates bond ('triangular' bond) or angle ('square' bond)

1-4: angle 65996 65997 duplicates bond ('triangular' bond) or angle ('square' bond)

1-4: angle 66000 66001 duplicates bond ('triangular' bond) or angle ('square' bond)

1-4: angle 66004 66005 duplicates bond ('triangular' bond) or angle ('square' bond)

1-4: angle 66008 66009 duplicates bond ('triangular' bond) or angle ('square' bond)

1-4: angle 66012 66013 duplicates bond ('triangular' bond) or angle ('square' bond)

1-4: angle 66016 66017 duplicates bond ('triangular' bond) or angle ('square' bond)

1-4: angle 66020 66021 duplicates bond ('triangular' bond) or angle ('square' bond)

1-4: angle 66024 66025 duplicates bond ('triangular' bond) or angle ('square' bond)

1-4: angle 66028 66029 duplicates bond ('triangular' bond) or angle ('square' bond)

1-4: angle 66032 66033 duplicates bond ('triangular' bond) or angle ('square' bond)

1-4: angle 66036 66037 duplicates bond ('triangular' bond) or angle ('square' bond)

1-4: angle 66040 66041 duplicates bond ('triangular' bond) or angle ('square' bond)

1-4: angle 66044 66045 duplicates bond ('triangular' bond) or angle ('square' bond)

1-4: angle 66048 66049 duplicates bond ('triangular' bond) or angle ('square' bond)

1-4: angle 66052 66053 duplicates bond ('triangular' bond) or angle ('square' bond)

1-4: angle 66056 66057 duplicates bond ('triangular' bond) or angle ('square' bond)

1-4: angle 66060 66061 duplicates bond ('triangular' bond) or angle ('square' bond)

1-4: angle 66064 66065 duplicates bond ('triangular' bond) or angle ('square' bond)

1-4: angle 66068 66069 duplicates bond ('triangular' bond) or angle ('square' bond)

1-4: angle 66072 66073 duplicates bond ('triangular' bond) or angle ('square' bond)

1-4: angle 66076 66077 duplicates bond ('triangular' bond) or angle ('square' bond)

1-4: angle 66080 66081 duplicates bond ('triangular' bond) or angle ('square' bond)

1-4: angle 66084 66085 duplicates bond ('triangular' bond) or angle ('square' bond)

1-4: angle 66088 66089 duplicates bond ('triangular' bond) or angle ('square' bond)

1-4: angle 66092 66093 duplicates bond ('triangular' bond) or angle ('square' bond)

1-4: angle 66096 66097 duplicates bond ('triangular' bond) or angle ('square' bond)

1-4: angle 66100 66101 duplicates bond ('triangular' bond) or angle ('square' bond)

1-4: angle 66104 66105 duplicates bond ('triangular' bond) or angle ('square' bond)

1-4: angle 66108 66109 duplicates bond ('triangular' bond) or angle ('square' bond)

1-4: angle 66112 66113 duplicates bond ('triangular' bond) or angle ('square' bond)

1-4: angle 66116 66117 duplicates bond ('triangular' bond) or angle ('square' bond)

1-4: angle 66120 66121 duplicates bond ('triangular' bond) or angle ('square' bond)

1-4: angle 66124 66125 duplicates bond ('triangular' bond) or angle ('square' bond)

1-4: angle 66128 66129 duplicates bond ('triangular' bond) or angle ('square' bond)

1-4: angle 66132 66133 duplicates bond ('triangular' bond) or angle ('square' bond)

1-4: angle 66136 66137 duplicates bond ('triangular' bond) or angle ('square' bond)

1-4: angle 66140 66141 duplicates bond ('triangular' bond) or angle ('square' bond)

1-4: angle 66144 66145 duplicates bond ('triangular' bond) or angle ('square' bond)

1-4: angle 66148 66149 duplicates bond ('triangular' bond) or angle ('square' bond)

1-4: angle 66152 66153 duplicates bond ('triangular' bond) or angle ('square' bond)

1-4: angle 66156 66157 duplicates bond ('triangular' bond) or angle ('square' bond)

1-4: angle 66160 66161 duplicates bond ('triangular' bond) or angle ('square' bond)

1-4: angle 66164 66165 duplicates bond ('triangular' bond) or angle ('square' bond)

1-4: angle 66168 66169 duplicates bond ('triangular' bond) or angle ('square' bond)

1-4: angle 66172 66173 duplicates bond ('triangular' bond) or angle ('square' bond)

1-4: angle 66176 66177 duplicates bond ('triangular' bond) or angle ('square' bond)

1-4: angle 66180 66181 duplicates bond ('triangular' bond) or angle ('square' bond)

1-4: angle 66184 66185 duplicates bond ('triangular' bond) or angle ('square' bond)

1-4: angle 66188 66189 duplicates bond ('triangular' bond) or angle ('square' bond)

1-4: angle 66192 66193 duplicates bond ('triangular' bond) or angle ('square' bond)

1-4: angle 66196 66197 duplicates bond ('triangular' bond) or angle ('square' bond)

1-4: angle 66200 66201 duplicates bond ('triangular' bond) or angle ('square' bond)

1-4: angle 66204 66205 duplicates bond ('triangular' bond) or angle ('square' bond)

1-4: angle 66208 66209 duplicates bond ('triangular' bond) or angle ('square' bond)

1-4: angle 66212 66213 duplicates bond ('triangular' bond) or angle ('square' bond)

1-4: angle 66216 66217 duplicates bond ('triangular' bond) or angle ('square' bond)

1-4: angle 66220 66221 duplicates bond ('triangular' bond) or angle ('square' bond)

1-4: angle 66224 66225 duplicates bond ('triangular' bond) or angle ('square' bond)

1-4: angle 66228 66229 duplicates bond ('triangular' bond) or angle ('square' bond)

1-4: angle 66232 66233 duplicates bond ('triangular' bond) or angle ('square' bond)

1-4: angle 66236 66237 duplicates bond ('triangular' bond) or angle ('square' bond)

1-4: angle 66240 66241 duplicates bond ('triangular' bond) or angle ('square' bond)

1-4: angle 66244 66245 duplicates bond ('triangular' bond) or angle ('square' bond)

1-4: angle 66248 66249 duplicates bond ('triangular' bond) or angle ('square' bond)

1-4: angle 66252 66253 duplicates bond ('triangular' bond) or angle ('square' bond)

1-4: angle 66256 66257 duplicates bond ('triangular' bond) or angle ('square' bond)

1-4: angle 66260 66261 duplicates bond ('triangular' bond) or angle ('square' bond)

1-4: angle 66264 66265 duplicates bond ('triangular' bond) or angle ('square' bond)

1-4: angle 66268 66269 duplicates bond ('triangular' bond) or angle ('square' bond)

1-4: angle 66272 66273 duplicates bond ('triangular' bond) or angle ('square' bond)

1-4: angle 66276 66277 duplicates bond ('triangular' bond) or angle ('square' bond)

1-4: angle 66280 66281 duplicates bond ('triangular' bond) or angle ('square' bond)

1-4: angle 66284 66285 duplicates bond ('triangular' bond) or angle ('square' bond)

1-4: angle 66288 66289 duplicates bond ('triangular' bond) or angle ('square' bond)

1-4: angle 66292 66293 duplicates bond ('triangular' bond) or angle ('square' bond)

1-4: angle 66296 66297 duplicates bond ('triangular' bond) or angle ('square' bond)

1-4: angle 66300 66301 duplicates bond ('triangular' bond) or angle ('square' bond)

1-4: angle 66304 66305 duplicates bond ('triangular' bond) or angle ('square' bond)

1-4: angle 66308 66309 duplicates bond ('triangular' bond) or angle ('square' bond)

1-4: angle 66312 66313 duplicates bond ('triangular' bond) or angle ('square' bond)

1-4: angle 66316 66317 duplicates bond ('triangular' bond) or angle ('square' bond)

1-4: angle 66320 66321 duplicates bond ('triangular' bond) or angle ('square' bond)

1-4: angle 66324 66325 duplicates bond ('triangular' bond) or angle ('square' bond)

1-4: angle 66328 66329 duplicates bond ('triangular' bond) or angle ('square' bond)

1-4: angle 66332 66333 duplicates bond ('triangular' bond) or angle ('square' bond)

1-4: angle 66336 66337 duplicates bond ('triangular' bond) or angle ('square' bond)

1-4: angle 66340 66341 duplicates bond ('triangular' bond) or angle ('square' bond)

1-4: angle 66344 66345 duplicates bond ('triangular' bond) or angle ('square' bond)

1-4: angle 66348 66349 duplicates bond ('triangular' bond) or angle ('square' bond)

1-4: angle 66352 66353 duplicates bond ('triangular' bond) or angle ('square' bond)

1-4: angle 66356 66357 duplicates bond ('triangular' bond) or angle ('square' bond)

1-4: angle 66360 66361 duplicates bond ('triangular' bond) or angle ('square' bond)

1-4: angle 66364 66365 duplicates bond ('triangular' bond) or angle ('square' bond)

1-4: angle 66368 66369 duplicates bond ('triangular' bond) or angle ('square' bond)

1-4: angle 66372 66373 duplicates bond ('triangular' bond) or angle ('square' bond)

1-4: angle 66376 66377 duplicates bond ('triangular' bond) or angle ('square' bond)

1-4: angle 66380 66381 duplicates bond ('triangular' bond) or angle ('square' bond)

1-4: angle 66384 66385 duplicates bond ('triangular' bond) or angle ('square' bond)

1-4: angle 66388 66389 duplicates bond ('triangular' bond) or angle ('square' bond)

1-4: angle 66392 66393 duplicates bond ('triangular' bond) or angle ('square' bond)

1-4: angle 66396 66397 duplicates bond ('triangular' bond) or angle ('square' bond)

1-4: angle 66400 66401 duplicates bond ('triangular' bond) or angle ('square' bond)

1-4: angle 66404 66405 duplicates bond ('triangular' bond) or angle ('square' bond)

1-4: angle 66408 66409 duplicates bond ('triangular' bond) or angle ('square' bond)

1-4: angle 66412 66413 duplicates bond ('triangular' bond) or angle ('square' bond)

1-4: angle 66416 66417 duplicates bond ('triangular' bond) or angle ('square' bond)

1-4: angle 66420 66421 duplicates bond ('triangular' bond) or angle ('square' bond)

1-4: angle 66424 66425 duplicates bond ('triangular' bond) or angle ('square' bond)

1-4: angle 66428 66429 duplicates bond ('triangular' bond) or angle ('square' bond)

1-4: angle 66432 66433 duplicates bond ('triangular' bond) or angle ('square' bond)

1-4: angle 66436 66437 duplicates bond ('triangular' bond) or angle ('square' bond)

1-4: angle 66440 66441 duplicates bond ('triangular' bond) or angle ('square' bond)

1-4: angle 66444 66445 duplicates bond ('triangular' bond) or angle ('square' bond)

1-4: angle 66448 66449 duplicates bond ('triangular' bond) or angle ('square' bond)

1-4: angle 66452 66453 duplicates bond ('triangular' bond) or angle ('square' bond)

1-4: angle 66456 66457 duplicates bond ('triangular' bond) or angle ('square' bond)

1-4: angle 66460 66461 duplicates bond ('triangular' bond) or angle ('square' bond)

1-4: angle 66464 66465 duplicates bond ('triangular' bond) or angle ('square' bond)

1-4: angle 66468 66469 duplicates bond ('triangular' bond) or angle ('square' bond)

1-4: angle 66472 66473 duplicates bond ('triangular' bond) or angle ('square' bond)

1-4: angle 66476 66477 duplicates bond ('triangular' bond) or angle ('square' bond)

1-4: angle 66480 66481 duplicates bond ('triangular' bond) or angle ('square' bond)

1-4: angle 66484 66485 duplicates bond ('triangular' bond) or angle ('square' bond)

1-4: angle 66488 66489 duplicates bond ('triangular' bond) or angle ('square' bond)

1-4: angle 66492 66493 duplicates bond ('triangular' bond) or angle ('square' bond)

1-4: angle 66496 66497 duplicates bond ('triangular' bond) or angle ('square' bond)

1-4: angle 66500 66501 duplicates bond ('triangular' bond) or angle ('square' bond)

1-4: angle 66504 66505 duplicates bond ('triangular' bond) or angle ('square' bond)

1-4: angle 66508 66509 duplicates bond ('triangular' bond) or angle ('square' bond)

1-4: angle 66512 66513 duplicates bond ('triangular' bond) or angle ('square' bond)

1-4: angle 66516 66517 duplicates bond ('triangular' bond) or angle ('square' bond)

1-4: angle 66520 66521 duplicates bond ('triangular' bond) or angle ('square' bond)

1-4: angle 66524 66525 duplicates bond ('triangular' bond) or angle ('square' bond)

1-4: angle 66528 66529 duplicates bond ('triangular' bond) or angle ('square' bond)

1-4: angle 66532 66533 duplicates bond ('triangular' bond) or angle ('square' bond)

1-4: angle 66536 66537 duplicates bond ('triangular' bond) or angle ('square' bond)

1-4: angle 66540 66541 duplicates bond ('triangular' bond) or angle ('square' bond)

1-4: angle 66544 66545 duplicates bond ('triangular' bond) or angle ('square' bond)

1-4: angle 66548 66549 duplicates bond ('triangular' bond) or angle ('square' bond)

1-4: angle 66552 66553 duplicates bond ('triangular' bond) or angle ('square' bond)

1-4: angle 66556 66557 duplicates bond ('triangular' bond) or angle ('square' bond)

1-4: angle 66560 66561 duplicates bond ('triangular' bond) or angle ('square' bond)

1-4: angle 66564 66565 duplicates bond ('triangular' bond) or angle ('square' bond)

1-4: angle 66568 66569 duplicates bond ('triangular' bond) or angle ('square' bond)

1-4: angle 66572 66573 duplicates bond ('triangular' bond) or angle ('square' bond)

1-4: angle 66576 66577 duplicates bond ('triangular' bond) or angle ('square' bond)

1-4: angle 66580 66581 duplicates bond ('triangular' bond) or angle ('square' bond)

1-4: angle 66584 66585 duplicates bond ('triangular' bond) or angle ('square' bond)

1-4: angle 66588 66589 duplicates bond ('triangular' bond) or angle ('square' bond)

1-4: angle 66592 66593 duplicates bond ('triangular' bond) or angle ('square' bond)

1-4: angle 66596 66597 duplicates bond ('triangular' bond) or angle ('square' bond)

1-4: angle 66600 66601 duplicates bond ('triangular' bond) or angle ('square' bond)

1-4: angle 66604 66605 duplicates bond ('triangular' bond) or angle ('square' bond)

1-4: angle 66608 66609 duplicates bond ('triangular' bond) or angle ('square' bond)

1-4: angle 66612 66613 duplicates bond ('triangular' bond) or angle ('square' bond)

1-4: angle 66616 66617 duplicates bond ('triangular' bond) or angle ('square' bond)

1-4: angle 66620 66621 duplicates bond ('triangular' bond) or angle ('square' bond)

1-4: angle 66624 66625 duplicates bond ('triangular' bond) or angle ('square' bond)

1-4: angle 66628 66629 duplicates bond ('triangular' bond) or angle ('square' bond)

1-4: angle 66632 66633 duplicates bond ('triangular' bond) or angle ('square' bond)

1-4: angle 66636 66637 duplicates bond ('triangular' bond) or angle ('square' bond)

1-4: angle 66640 66641 duplicates bond ('triangular' bond) or angle ('square' bond)

1-4: angle 66644 66645 duplicates bond ('triangular' bond) or angle ('square' bond)

1-4: angle 66648 66649 duplicates bond ('triangular' bond) or angle ('square' bond)

1-4: angle 66652 66653 duplicates bond ('triangular' bond) or angle ('square' bond)

1-4: angle 66656 66657 duplicates bond ('triangular' bond) or angle ('square' bond)

1-4: angle 66660 66661 duplicates bond ('triangular' bond) or angle ('square' bond)

1-4: angle 66664 66665 duplicates bond ('triangular' bond) or angle ('square' bond)

1-4: angle 66668 66669 duplicates bond ('triangular' bond) or angle ('square' bond)

1-4: angle 66672 66673 duplicates bond ('triangular' bond) or angle ('square' bond)

1-4: angle 66676 66677 duplicates bond ('triangular' bond) or angle ('square' bond)

1-4: angle 66680 66681 duplicates bond ('triangular' bond) or angle ('square' bond)

1-4: angle 66684 66685 duplicates bond ('triangular' bond) or angle ('square' bond)

1-4: angle 66688 66689 duplicates bond ('triangular' bond) or angle ('square' bond)

1-4: angle 66692 66693 duplicates bond ('triangular' bond) or angle ('square' bond)

1-4: angle 66696 66697 duplicates bond ('triangular' bond) or angle ('square' bond)

1-4: angle 66700 66701 duplicates bond ('triangular' bond) or angle ('square' bond)

1-4: angle 66704 66705 duplicates bond ('triangular' bond) or angle ('square' bond)

1-4: angle 66708 66709 duplicates bond ('triangular' bond) or angle ('square' bond)

1-4: angle 66712 66713 duplicates bond ('triangular' bond) or angle ('square' bond)

1-4: angle 66716 66717 duplicates bond ('triangular' bond) or angle ('square' bond)

1-4: angle 66720 66721 duplicates bond ('triangular' bond) or angle ('square' bond)

1-4: angle 66724 66725 duplicates bond ('triangular' bond) or angle ('square' bond)

1-4: angle 66728 66729 duplicates bond ('triangular' bond) or angle ('square' bond)

1-4: angle 66732 66733 duplicates bond ('triangular' bond) or angle ('square' bond)

1-4: angle 66736 66737 duplicates bond ('triangular' bond) or angle ('square' bond)

1-4: angle 66740 66741 duplicates bond ('triangular' bond) or angle ('square' bond)

1-4: angle 66744 66745 duplicates bond ('triangular' bond) or angle ('square' bond)

1-4: angle 66748 66749 duplicates bond ('triangular' bond) or angle ('square' bond)

1-4: angle 66752 66753 duplicates bond ('triangular' bond) or angle ('square' bond)

1-4: angle 66756 66757 duplicates bond ('triangular' bond) or angle ('square' bond)

1-4: angle 66760 66761 duplicates bond ('triangular' bond) or angle ('square' bond)

1-4: angle 66764 66765 duplicates bond ('triangular' bond) or angle ('square' bond)

1-4: angle 66768 66769 duplicates bond ('triangular' bond) or angle ('square' bond)

1-4: angle 66772 66773 duplicates bond ('triangular' bond) or angle ('square' bond)

1-4: angle 66776 66777 duplicates bond ('triangular' bond) or angle ('square' bond)

1-4: angle 66780 66781 duplicates bond ('triangular' bond) or angle ('square' bond)

1-4: angle 66784 66785 duplicates bond ('triangular' bond) or angle ('square' bond)

1-4: angle 66788 66789 duplicates bond ('triangular' bond) or angle ('square' bond)

1-4: angle 66792 66793 duplicates bond ('triangular' bond) or angle ('square' bond)

1-4: angle 66796 66797 duplicates bond ('triangular' bond) or angle ('square' bond)

1-4: angle 66800 66801 duplicates bond ('triangular' bond) or angle ('square' bond)

1-4: angle 66804 66805 duplicates bond ('triangular' bond) or angle ('square' bond)

1-4: angle 66808 66809 duplicates bond ('triangular' bond) or angle ('square' bond)

1-4: angle 66812 66813 duplicates bond ('triangular' bond) or angle ('square' bond)

1-4: angle 66816 66817 duplicates bond ('triangular' bond) or angle ('square' bond)

1-4: angle 66820 66821 duplicates bond ('triangular' bond) or angle ('square' bond)

1-4: angle 66824 66825 duplicates bond ('triangular' bond) or angle ('square' bond)

1-4: angle 66828 66829 duplicates bond ('triangular' bond) or angle ('square' bond)

1-4: angle 66832 66833 duplicates bond ('triangular' bond) or angle ('square' bond)

1-4: angle 66836 66837 duplicates bond ('triangular' bond) or angle ('square' bond)

1-4: angle 66840 66841 duplicates bond ('triangular' bond) or angle ('square' bond)

1-4: angle 66844 66845 duplicates bond ('triangular' bond) or angle ('square' bond)

1-4: angle 66848 66849 duplicates bond ('triangular' bond) or angle ('square' bond)

1-4: angle 66852 66853 duplicates bond ('triangular' bond) or angle ('square' bond)

1-4: angle 66856 66857 duplicates bond ('triangular' bond) or angle ('square' bond)

1-4: angle 66860 66861 duplicates bond ('triangular' bond) or angle ('square' bond)

1-4: angle 66864 66865 duplicates bond ('triangular' bond) or angle ('square' bond)

1-4: angle 66868 66869 duplicates bond ('triangular' bond) or angle ('square' bond)

1-4: angle 66872 66873 duplicates bond ('triangular' bond) or angle ('square' bond)

1-4: angle 66876 66877 duplicates bond ('triangular' bond) or angle ('square' bond)

1-4: angle 66880 66881 duplicates bond ('triangular' bond) or angle ('square' bond)

1-4: angle 66884 66885 duplicates bond ('triangular' bond) or angle ('square' bond)

1-4: angle 66888 66889 duplicates bond ('triangular' bond) or angle ('square' bond)

1-4: angle 66892 66893 duplicates bond ('triangular' bond) or angle ('square' bond)

1-4: angle 66896 66897 duplicates bond ('triangular' bond) or angle ('square' bond)

1-4: angle 66900 66901 duplicates bond ('triangular' bond) or angle ('square' bond)

1-4: angle 66904 66905 duplicates bond ('triangular' bond) or angle ('square' bond)

1-4: angle 66908 66909 duplicates bond ('triangular' bond) or angle ('square' bond)

1-4: angle 66912 66913 duplicates bond ('triangular' bond) or angle ('square' bond)

1-4: angle 66916 66917 duplicates bond ('triangular' bond) or angle ('square' bond)

1-4: angle 66920 66921 duplicates bond ('triangular' bond) or angle ('square' bond)

1-4: angle 66924 66925 duplicates bond ('triangular' bond) or angle ('square' bond)

1-4: angle 66928 66929 duplicates bond ('triangular' bond) or angle ('square' bond)

1-4: angle 66932 66933 duplicates bond ('triangular' bond) or angle ('square' bond)

1-4: angle 66936 66937 duplicates bond ('triangular' bond) or angle ('square' bond)

1-4: angle 66940 66941 duplicates bond ('triangular' bond) or angle ('square' bond)

1-4: angle 66944 66945 duplicates bond ('triangular' bond) or angle ('square' bond)

1-4: angle 66948 66949 duplicates bond ('triangular' bond) or angle ('square' bond)

1-4: angle 66952 66953 duplicates bond ('triangular' bond) or angle ('square' bond)

1-4: angle 66956 66957 duplicates bond ('triangular' bond) or angle ('square' bond)

1-4: angle 66960 66961 duplicates bond ('triangular' bond) or angle ('square' bond)

1-4: angle 66964 66965 duplicates bond ('triangular' bond) or angle ('square' bond)

1-4: angle 66968 66969 duplicates bond ('triangular' bond) or angle ('square' bond)

1-4: angle 66972 66973 duplicates bond ('triangular' bond) or angle ('square' bond)

1-4: angle 66976 66977 duplicates bond ('triangular' bond) or angle ('square' bond)

1-4: angle 66980 66981 duplicates bond ('triangular' bond) or angle ('square' bond)

1-4: angle 66984 66985 duplicates bond ('triangular' bond) or angle ('square' bond)

1-4: angle 66988 66989 duplicates bond ('triangular' bond) or angle ('square' bond)

1-4: angle 66992 66993 duplicates bond ('triangular' bond) or angle ('square' bond)

1-4: angle 66996 66997 duplicates bond ('triangular' bond) or angle ('square' bond)

1-4: angle 67000 67001 duplicates bond ('triangular' bond) or angle ('square' bond)

1-4: angle 67004 67005 duplicates bond ('triangular' bond) or angle ('square' bond)

1-4: angle 67008 67009 duplicates bond ('triangular' bond) or angle ('square' bond)

1-4: angle 67012 67013 duplicates bond ('triangular' bond) or angle ('square' bond)

1-4: angle 67016 67017 duplicates bond ('triangular' bond) or angle ('square' bond)

1-4: angle 67020 67021 duplicates bond ('triangular' bond) or angle ('square' bond)

1-4: angle 67024 67025 duplicates bond ('triangular' bond) or angle ('square' bond)

1-4: angle 67028 67029 duplicates bond ('triangular' bond) or angle ('square' bond)

1-4: angle 67032 67033 duplicates bond ('triangular' bond) or angle ('square' bond)

1-4: angle 67036 67037 duplicates bond ('triangular' bond) or angle ('square' bond)

1-4: angle 67040 67041 duplicates bond ('triangular' bond) or angle ('square' bond)

1-4: angle 67044 67045 duplicates bond ('triangular' bond) or angle ('square' bond)

1-4: angle 67048 67049 duplicates bond ('triangular' bond) or angle ('square' bond)

1-4: angle 67052 67053 duplicates bond ('triangular' bond) or angle ('square' bond)

1-4: angle 67056 67057 duplicates bond ('triangular' bond) or angle ('square' bond)

1-4: angle 67060 67061 duplicates bond ('triangular' bond) or angle ('square' bond)

1-4: angle 67064 67065 duplicates bond ('triangular' bond) or angle ('square' bond)

1-4: angle 67068 67069 duplicates bond ('triangular' bond) or angle ('square' bond)

1-4: angle 67072 67073 duplicates bond ('triangular' bond) or angle ('square' bond)

1-4: angle 67076 67077 duplicates bond ('triangular' bond) or angle ('square' bond)

1-4: angle 67080 67081 duplicates bond ('triangular' bond) or angle ('square' bond)

1-4: angle 67084 67085 duplicates bond ('triangular' bond) or angle ('square' bond)

1-4: angle 67088 67089 duplicates bond ('triangular' bond) or angle ('square' bond)

1-4: angle 67092 67093 duplicates bond ('triangular' bond) or angle ('square' bond)

1-4: angle 67096 67097 duplicates bond ('triangular' bond) or angle ('square' bond)

1-4: angle 67100 67101 duplicates bond ('triangular' bond) or angle ('square' bond)

1-4: angle 67104 67105 duplicates bond ('triangular' bond) or angle ('square' bond)

1-4: angle 67108 67109 duplicates bond ('triangular' bond) or angle ('square' bond)

1-4: angle 67112 67113 duplicates bond ('triangular' bond) or angle ('square' bond)

1-4: angle 67116 67117 duplicates bond ('triangular' bond) or angle ('square' bond)

1-4: angle 67120 67121 duplicates bond ('triangular' bond) or angle ('square' bond)

1-4: angle 67124 67125 duplicates bond ('triangular' bond) or angle ('square' bond)

1-4: angle 67128 67129 duplicates bond ('triangular' bond) or angle ('square' bond)

1-4: angle 67132 67133 duplicates bond ('triangular' bond) or angle ('square' bond)

1-4: angle 67136 67137 duplicates bond ('triangular' bond) or angle ('square' bond)

1-4: angle 67140 67141 duplicates bond ('triangular' bond) or angle ('square' bond)

1-4: angle 67144 67145 duplicates bond ('triangular' bond) or angle ('square' bond)

1-4: angle 67148 67149 duplicates bond ('triangular' bond) or angle ('square' bond)

1-4: angle 67152 67153 duplicates bond ('triangular' bond) or angle ('square' bond)

1-4: angle 67156 67157 duplicates bond ('triangular' bond) or angle ('square' bond)

1-4: angle 67160 67161 duplicates bond ('triangular' bond) or angle ('square' bond)

1-4: angle 67164 67165 duplicates bond ('triangular' bond) or angle ('square' bond)

1-4: angle 67168 67169 duplicates bond ('triangular' bond) or angle ('square' bond)

1-4: angle 67172 67173 duplicates bond ('triangular' bond) or angle ('square' bond)

1-4: angle 67176 67177 duplicates bond ('triangular' bond) or angle ('square' bond)

1-4: angle 67180 67181 duplicates bond ('triangular' bond) or angle ('square' bond)

1-4: angle 67184 67185 duplicates bond ('triangular' bond) or angle ('square' bond)

1-4: angle 67188 67189 duplicates bond ('triangular' bond) or angle ('square' bond)

1-4: angle 67192 67193 duplicates bond ('triangular' bond) or angle ('square' bond)

1-4: angle 67196 67197 duplicates bond ('triangular' bond) or angle ('square' bond)

1-4: angle 67200 67201 duplicates bond ('triangular' bond) or angle ('square' bond)

1-4: angle 67204 67205 duplicates bond ('triangular' bond) or angle ('square' bond)

1-4: angle 67208 67209 duplicates bond ('triangular' bond) or angle ('square' bond)

1-4: angle 67212 67213 duplicates bond ('triangular' bond) or angle ('square' bond)

1-4: angle 67216 67217 duplicates bond ('triangular' bond) or angle ('square' bond)

1-4: angle 67220 67221 duplicates bond ('triangular' bond) or angle ('square' bond)

1-4: angle 67224 67225 duplicates bond ('triangular' bond) or angle ('square' bond)

1-4: angle 67228 67229 duplicates bond ('triangular' bond) or angle ('square' bond)

1-4: angle 67232 67233 duplicates bond ('triangular' bond) or angle ('square' bond)

1-4: angle 67236 67237 duplicates bond ('triangular' bond) or angle ('square' bond)

1-4: angle 67240 67241 duplicates bond ('triangular' bond) or angle ('square' bond)

1-4: angle 67244 67245 duplicates bond ('triangular' bond) or angle ('square' bond)

1-4: angle 67248 67249 duplicates bond ('triangular' bond) or angle ('square' bond)

1-4: angle 67252 67253 duplicates bond ('triangular' bond) or angle ('square' bond)

1-4: angle 67256 67257 duplicates bond ('triangular' bond) or angle ('square' bond)

1-4: angle 67260 67261 duplicates bond ('triangular' bond) or angle ('square' bond)

1-4: angle 67264 67265 duplicates bond ('triangular' bond) or angle ('square' bond)

1-4: angle 67268 67269 duplicates bond ('triangular' bond) or angle ('square' bond)

1-4: angle 67272 67273 duplicates bond ('triangular' bond) or angle ('square' bond)

1-4: angle 67276 67277 duplicates bond ('triangular' bond) or angle ('square' bond)

1-4: angle 67280 67281 duplicates bond ('triangular' bond) or angle ('square' bond)

1-4: angle 67284 67285 duplicates bond ('triangular' bond) or angle ('square' bond)

1-4: angle 67288 67289 duplicates bond ('triangular' bond) or angle ('square' bond)

1-4: angle 67292 67293 duplicates bond ('triangular' bond) or angle ('square' bond)

1-4: angle 67296 67297 duplicates bond ('triangular' bond) or angle ('square' bond)

1-4: angle 67300 67301 duplicates bond ('triangular' bond) or angle ('square' bond)

1-4: angle 67304 67305 duplicates bond ('triangular' bond) or angle ('square' bond)

1-4: angle 67308 67309 duplicates bond ('triangular' bond) or angle ('square' bond)

1-4: angle 67312 67313 duplicates bond ('triangular' bond) or angle ('square' bond)

1-4: angle 67316 67317 duplicates bond ('triangular' bond) or angle ('square' bond)

1-4: angle 67320 67321 duplicates bond ('triangular' bond) or angle ('square' bond)

1-4: angle 67324 67325 duplicates bond ('triangular' bond) or angle ('square' bond)

1-4: angle 67328 67329 duplicates bond ('triangular' bond) or angle ('square' bond)

1-4: angle 67332 67333 duplicates bond ('triangular' bond) or angle ('square' bond)

1-4: angle 67336 67337 duplicates bond ('triangular' bond) or angle ('square' bond)

1-4: angle 67340 67341 duplicates bond ('triangular' bond) or angle ('square' bond)

1-4: angle 67344 67345 duplicates bond ('triangular' bond) or angle ('square' bond)

1-4: angle 67348 67349 duplicates bond ('triangular' bond) or angle ('square' bond)

1-4: angle 67352 67353 duplicates bond ('triangular' bond) or angle ('square' bond)

1-4: angle 67356 67357 duplicates bond ('triangular' bond) or angle ('square' bond)

1-4: angle 67360 67361 duplicates bond ('triangular' bond) or angle ('square' bond)

1-4: angle 67364 67365 duplicates bond ('triangular' bond) or angle ('square' bond)

1-4: angle 67368 67369 duplicates bond ('triangular' bond) or angle ('square' bond)

1-4: angle 67372 67373 duplicates bond ('triangular' bond) or angle ('square' bond)

1-4: angle 67376 67377 duplicates bond ('triangular' bond) or angle ('square' bond)

1-4: angle 67380 67381 duplicates bond ('triangular' bond) or angle ('square' bond)

1-4: angle 67384 67385 duplicates bond ('triangular' bond) or angle ('square' bond)

1-4: angle 67388 67389 duplicates bond ('triangular' bond) or angle ('square' bond)

1-4: angle 67392 67393 duplicates bond ('triangular' bond) or angle ('square' bond)

1-4: angle 67396 67397 duplicates bond ('triangular' bond) or angle ('square' bond)

1-4: angle 67400 67401 duplicates bond ('triangular' bond) or angle ('square' bond)

1-4: angle 67404 67405 duplicates bond ('triangular' bond) or angle ('square' bond)

1-4: angle 67408 67409 duplicates bond ('triangular' bond) or angle ('square' bond)

1-4: angle 67412 67413 duplicates bond ('triangular' bond) or angle ('square' bond)

1-4: angle 67416 67417 duplicates bond ('triangular' bond) or angle ('square' bond)

1-4: angle 67420 67421 duplicates bond ('triangular' bond) or angle ('square' bond)

1-4: angle 67424 67425 duplicates bond ('triangular' bond) or angle ('square' bond)

1-4: angle 67428 67429 duplicates bond ('triangular' bond) or angle ('square' bond)

1-4: angle 67432 67433 duplicates bond ('triangular' bond) or angle ('square' bond)

1-4: angle 67436 67437 duplicates bond ('triangular' bond) or angle ('square' bond)

1-4: angle 67440 67441 duplicates bond ('triangular' bond) or angle ('square' bond)

1-4: angle 67444 67445 duplicates bond ('triangular' bond) or angle ('square' bond)

1-4: angle 67448 67449 duplicates bond ('triangular' bond) or angle ('square' bond)

1-4: angle 67452 67453 duplicates bond ('triangular' bond) or angle ('square' bond)

1-4: angle 67456 67457 duplicates bond ('triangular' bond) or angle ('square' bond)

1-4: angle 67460 67461 duplicates bond ('triangular' bond) or angle ('square' bond)

1-4: angle 67464 67465 duplicates bond ('triangular' bond) or angle ('square' bond)

1-4: angle 67468 67469 duplicates bond ('triangular' bond) or angle ('square' bond)

1-4: angle 67472 67473 duplicates bond ('triangular' bond) or angle ('square' bond)

1-4: angle 67476 67477 duplicates bond ('triangular' bond) or angle ('square' bond)

1-4: angle 67480 67481 duplicates bond ('triangular' bond) or angle ('square' bond)

1-4: angle 67484 67485 duplicates bond ('triangular' bond) or angle ('square' bond)

1-4: angle 67488 67489 duplicates bond ('triangular' bond) or angle ('square' bond)

1-4: angle 67492 67493 duplicates bond ('triangular' bond) or angle ('square' bond)

1-4: angle 67496 67497 duplicates bond ('triangular' bond) or angle ('square' bond)

1-4: angle 67500 67501 duplicates bond ('triangular' bond) or angle ('square' bond)

1-4: angle 67504 67505 duplicates bond ('triangular' bond) or angle ('square' bond)

1-4: angle 67508 67509 duplicates bond ('triangular' bond) or angle ('square' bond)

1-4: angle 67512 67513 duplicates bond ('triangular' bond) or angle ('square' bond)

1-4: angle 67516 67517 duplicates bond ('triangular' bond) or angle ('square' bond)

1-4: angle 67520 67521 duplicates bond ('triangular' bond) or angle ('square' bond)

1-4: angle 67524 67525 duplicates bond ('triangular' bond) or angle ('square' bond)

1-4: angle 67528 67529 duplicates bond ('triangular' bond) or angle ('square' bond)

1-4: angle 67532 67533 duplicates bond ('triangular' bond) or angle ('square' bond)

1-4: angle 67536 67537 duplicates bond ('triangular' bond) or angle ('square' bond)

1-4: angle 67540 67541 duplicates bond ('triangular' bond) or angle ('square' bond)

1-4: angle 67544 67545 duplicates bond ('triangular' bond) or angle ('square' bond)

1-4: angle 67548 67549 duplicates bond ('triangular' bond) or angle ('square' bond)

1-4: angle 67552 67553 duplicates bond ('triangular' bond) or angle ('square' bond)

1-4: angle 67556 67557 duplicates bond ('triangular' bond) or angle ('square' bond)

1-4: angle 67560 67561 duplicates bond ('triangular' bond) or angle ('square' bond)

1-4: angle 67564 67565 duplicates bond ('triangular' bond) or angle ('square' bond)

1-4: angle 67568 67569 duplicates bond ('triangular' bond) or angle ('square' bond)

1-4: angle 67572 67573 duplicates bond ('triangular' bond) or angle ('square' bond)

1-4: angle 67576 67577 duplicates bond ('triangular' bond) or angle ('square' bond)

1-4: angle 67580 67581 duplicates bond ('triangular' bond) or angle ('square' bond)

1-4: angle 67584 67585 duplicates bond ('triangular' bond) or angle ('square' bond)

1-4: angle 67588 67589 duplicates bond ('triangular' bond) or angle ('square' bond)

1-4: angle 67592 67593 duplicates bond ('triangular' bond) or angle ('square' bond)

1-4: angle 67596 67597 duplicates bond ('triangular' bond) or angle ('square' bond)

1-4: angle 67600 67601 duplicates bond ('triangular' bond) or angle ('square' bond)

1-4: angle 67604 67605 duplicates bond ('triangular' bond) or angle ('square' bond)

1-4: angle 67608 67609 duplicates bond ('triangular' bond) or angle ('square' bond)

1-4: angle 67612 67613 duplicates bond ('triangular' bond) or angle ('square' bond)

1-4: angle 67616 67617 duplicates bond ('triangular' bond) or angle ('square' bond)

1-4: angle 67620 67621 duplicates bond ('triangular' bond) or angle ('square' bond)

1-4: angle 67624 67625 duplicates bond ('triangular' bond) or angle ('square' bond)

1-4: angle 67628 67629 duplicates bond ('triangular' bond) or angle ('square' bond)

1-4: angle 67632 67633 duplicates bond ('triangular' bond) or angle ('square' bond)

1-4: angle 67636 67637 duplicates bond ('triangular' bond) or angle ('square' bond)

1-4: angle 67640 67641 duplicates bond ('triangular' bond) or angle ('square' bond)

1-4: angle 67644 67645 duplicates bond ('triangular' bond) or angle ('square' bond)

1-4: angle 67648 67649 duplicates bond ('triangular' bond) or angle ('square' bond)

1-4: angle 67652 67653 duplicates bond ('triangular' bond) or angle ('square' bond)

1-4: angle 67656 67657 duplicates bond ('triangular' bond) or angle ('square' bond)

1-4: angle 67660 67661 duplicates bond ('triangular' bond) or angle ('square' bond)

1-4: angle 67664 67665 duplicates bond ('triangular' bond) or angle ('square' bond)

1-4: angle 67668 67669 duplicates bond ('triangular' bond) or angle ('square' bond)

1-4: angle 67672 67673 duplicates bond ('triangular' bond) or angle ('square' bond)

1-4: angle 67676 67677 duplicates bond ('triangular' bond) or angle ('square' bond)

1-4: angle 67680 67681 duplicates bond ('triangular' bond) or angle ('square' bond)

1-4: angle 67684 67685 duplicates bond ('triangular' bond) or angle ('square' bond)

1-4: angle 67688 67689 duplicates bond ('triangular' bond) or angle ('square' bond)

1-4: angle 67692 67693 duplicates bond ('triangular' bond) or angle ('square' bond)

1-4: angle 67696 67697 duplicates bond ('triangular' bond) or angle ('square' bond)

1-4: angle 67700 67701 duplicates bond ('triangular' bond) or angle ('square' bond)

1-4: angle 67704 67705 duplicates bond ('triangular' bond) or angle ('square' bond)

1-4: angle 67708 67709 duplicates bond ('triangular' bond) or angle ('square' bond)

1-4: angle 67712 67713 duplicates bond ('triangular' bond) or angle ('square' bond)

1-4: angle 67716 67717 duplicates bond ('triangular' bond) or angle ('square' bond)

1-4: angle 67720 67721 duplicates bond ('triangular' bond) or angle ('square' bond)

1-4: angle 67724 67725 duplicates bond ('triangular' bond) or angle ('square' bond)

1-4: angle 67728 67729 duplicates bond ('triangular' bond) or angle ('square' bond)

1-4: angle 67732 67733 duplicates bond ('triangular' bond) or angle ('square' bond)

1-4: angle 67736 67737 duplicates bond ('triangular' bond) or angle ('square' bond)

1-4: angle 67740 67741 duplicates bond ('triangular' bond) or angle ('square' bond)

1-4: angle 67744 67745 duplicates bond ('triangular' bond) or angle ('square' bond)

1-4: angle 67748 67749 duplicates bond ('triangular' bond) or angle ('square' bond)

1-4: angle 67752 67753 duplicates bond ('triangular' bond) or angle ('square' bond)

1-4: angle 67756 67757 duplicates bond ('triangular' bond) or angle ('square' bond)

1-4: angle 67760 67761 duplicates bond ('triangular' bond) or angle ('square' bond)

1-4: angle 67764 67765 duplicates bond ('triangular' bond) or angle ('square' bond)

1-4: angle 67768 67769 duplicates bond ('triangular' bond) or angle ('square' bond)

1-4: angle 67772 67773 duplicates bond ('triangular' bond) or angle ('square' bond)

1-4: angle 67776 67777 duplicates bond ('triangular' bond) or angle ('square' bond)

1-4: angle 67780 67781 duplicates bond ('triangular' bond) or angle ('square' bond)

1-4: angle 67784 67785 duplicates bond ('triangular' bond) or angle ('square' bond)

1-4: angle 67788 67789 duplicates bond ('triangular' bond) or angle ('square' bond)

1-4: angle 67792 67793 duplicates bond ('triangular' bond) or angle ('square' bond)

1-4: angle 67796 67797 duplicates bond ('triangular' bond) or angle ('square' bond)

1-4: angle 67800 67801 duplicates bond ('triangular' bond) or angle ('square' bond)

1-4: angle 67804 67805 duplicates bond ('triangular' bond) or angle ('square' bond)

1-4: angle 67808 67809 duplicates bond ('triangular' bond) or angle ('square' bond)

1-4: angle 67812 67813 duplicates bond ('triangular' bond) or angle ('square' bond)

1-4: angle 67816 67817 duplicates bond ('triangular' bond) or angle ('square' bond)

1-4: angle 67820 67821 duplicates bond ('triangular' bond) or angle ('square' bond)

1-4: angle 67824 67825 duplicates bond ('triangular' bond) or angle ('square' bond)

1-4: angle 67828 67829 duplicates bond ('triangular' bond) or angle ('square' bond)

1-4: angle 67832 67833 duplicates bond ('triangular' bond) or angle ('square' bond)

1-4: angle 67836 67837 duplicates bond ('triangular' bond) or angle ('square' bond)

1-4: angle 67840 67841 duplicates bond ('triangular' bond) or angle ('square' bond)

1-4: angle 67844 67845 duplicates bond ('triangular' bond) or angle ('square' bond)

1-4: angle 67848 67849 duplicates bond ('triangular' bond) or angle ('square' bond)

1-4: angle 67852 67853 duplicates bond ('triangular' bond) or angle ('square' bond)

1-4: angle 67856 67857 duplicates bond ('triangular' bond) or angle ('square' bond)

1-4: angle 67860 67861 duplicates bond ('triangular' bond) or angle ('square' bond)

1-4: angle 67864 67865 duplicates bond ('triangular' bond) or angle ('square' bond)

1-4: angle 67868 67869 duplicates bond ('triangular' bond) or angle ('square' bond)

1-4: angle 67872 67873 duplicates bond ('triangular' bond) or angle ('square' bond)

1-4: angle 67876 67877 duplicates bond ('triangular' bond) or angle ('square' bond)

1-4: angle 67880 67881 duplicates bond ('triangular' bond) or angle ('square' bond)

1-4: angle 67884 67885 duplicates bond ('triangular' bond) or angle ('square' bond)

1-4: angle 67888 67889 duplicates bond ('triangular' bond) or angle ('square' bond)

1-4: angle 67892 67893 duplicates bond ('triangular' bond) or angle ('square' bond)

1-4: angle 67896 67897 duplicates bond ('triangular' bond) or angle ('square' bond)

1-4: angle 67900 67901 duplicates bond ('triangular' bond) or angle ('square' bond)

1-4: angle 67904 67905 duplicates bond ('triangular' bond) or angle ('square' bond)

1-4: angle 67908 67909 duplicates bond ('triangular' bond) or angle ('square' bond)

1-4: angle 67912 67913 duplicates bond ('triangular' bond) or angle ('square' bond)

1-4: angle 67916 67917 duplicates bond ('triangular' bond) or angle ('square' bond)

1-4: angle 67920 67921 duplicates bond ('triangular' bond) or angle ('square' bond)

1-4: angle 67924 67925 duplicates bond ('triangular' bond) or angle ('square' bond)

1-4: angle 67928 67929 duplicates bond ('triangular' bond) or angle ('square' bond)

1-4: angle 67932 67933 duplicates bond ('triangular' bond) or angle ('square' bond)

1-4: angle 67936 67937 duplicates bond ('triangular' bond) or angle ('square' bond)

1-4: angle 67940 67941 duplicates bond ('triangular' bond) or angle ('square' bond)

1-4: angle 67944 67945 duplicates bond ('triangular' bond) or angle ('square' bond)

1-4: angle 67948 67949 duplicates bond ('triangular' bond) or angle ('square' bond)

1-4: angle 67952 67953 duplicates bond ('triangular' bond) or angle ('square' bond)

1-4: angle 67956 67957 duplicates bond ('triangular' bond) or angle ('square' bond)

1-4: angle 67960 67961 duplicates bond ('triangular' bond) or angle ('square' bond)

1-4: angle 67964 67965 duplicates bond ('triangular' bond) or angle ('square' bond)

1-4: angle 67968 67969 duplicates bond ('triangular' bond) or angle ('square' bond)

1-4: angle 67972 67973 duplicates bond ('triangular' bond) or angle ('square' bond)

1-4: angle 67976 67977 duplicates bond ('triangular' bond) or angle ('square' bond)

1-4: angle 67980 67981 duplicates bond ('triangular' bond) or angle ('square' bond)

1-4: angle 67984 67985 duplicates bond ('triangular' bond) or angle ('square' bond)

1-4: angle 67988 67989 duplicates bond ('triangular' bond) or angle ('square' bond)

1-4: angle 67992 67993 duplicates bond ('triangular' bond) or angle ('square' bond)

1-4: angle 67996 67997 duplicates bond ('triangular' bond) or angle ('square' bond)

1-4: angle 68000 68001 duplicates bond ('triangular' bond) or angle ('square' bond)

1-4: angle 68004 68005 duplicates bond ('triangular' bond) or angle ('square' bond)

1-4: angle 68008 68009 duplicates bond ('triangular' bond) or angle ('square' bond)

1-4: angle 68012 68013 duplicates bond ('triangular' bond) or angle ('square' bond)

1-4: angle 68016 68017 duplicates bond ('triangular' bond) or angle ('square' bond)

1-4: angle 68020 68021 duplicates bond ('triangular' bond) or angle ('square' bond)

1-4: angle 68024 68025 duplicates bond ('triangular' bond) or angle ('square' bond)

1-4: angle 68028 68029 duplicates bond ('triangular' bond) or angle ('square' bond)

1-4: angle 68032 68033 duplicates bond ('triangular' bond) or angle ('square' bond)

1-4: angle 68036 68037 duplicates bond ('triangular' bond) or angle ('square' bond)

1-4: angle 68040 68041 duplicates bond ('triangular' bond) or angle ('square' bond)

1-4: angle 68044 68045 duplicates bond ('triangular' bond) or angle ('square' bond)

1-4: angle 68048 68049 duplicates bond ('triangular' bond) or angle ('square' bond)

1-4: angle 68052 68053 duplicates bond ('triangular' bond) or angle ('square' bond)

1-4: angle 68056 68057 duplicates bond ('triangular' bond) or angle ('square' bond)

1-4: angle 68060 68061 duplicates bond ('triangular' bond) or angle ('square' bond)

1-4: angle 68064 68065 duplicates bond ('triangular' bond) or angle ('square' bond)

1-4: angle 68068 68069 duplicates bond ('triangular' bond) or angle ('square' bond)

1-4: angle 68072 68073 duplicates bond ('triangular' bond) or angle ('square' bond)

1-4: angle 68076 68077 duplicates bond ('triangular' bond) or angle ('square' bond)

1-4: angle 68080 68081 duplicates bond ('triangular' bond) or angle ('square' bond)

1-4: angle 68084 68085 duplicates bond ('triangular' bond) or angle ('square' bond)

1-4: angle 68088 68089 duplicates bond ('triangular' bond) or angle ('square' bond)

1-4: angle 68092 68093 duplicates bond ('triangular' bond) or angle ('square' bond)

1-4: angle 68096 68097 duplicates bond ('triangular' bond) or angle ('square' bond)

1-4: angle 68100 68101 duplicates bond ('triangular' bond) or angle ('square' bond)

1-4: angle 68104 68105 duplicates bond ('triangular' bond) or angle ('square' bond)

1-4: angle 68108 68109 duplicates bond ('triangular' bond) or angle ('square' bond)

1-4: angle 68112 68113 duplicates bond ('triangular' bond) or angle ('square' bond)

1-4: angle 68116 68117 duplicates bond ('triangular' bond) or angle ('square' bond)

1-4: angle 68120 68121 duplicates bond ('triangular' bond) or angle ('square' bond)

1-4: angle 68124 68125 duplicates bond ('triangular' bond) or angle ('square' bond)

1-4: angle 68128 68129 duplicates bond ('triangular' bond) or angle ('square' bond)

1-4: angle 68132 68133 duplicates bond ('triangular' bond) or angle ('square' bond)

1-4: angle 68136 68137 duplicates bond ('triangular' bond) or angle ('square' bond)

1-4: angle 68140 68141 duplicates bond ('triangular' bond) or angle ('square' bond)

1-4: angle 68144 68145 duplicates bond ('triangular' bond) or angle ('square' bond)

1-4: angle 68148 68149 duplicates bond ('triangular' bond) or angle ('square' bond)

1-4: angle 68152 68153 duplicates bond ('triangular' bond) or angle ('square' bond)

1-4: angle 68156 68157 duplicates bond ('triangular' bond) or angle ('square' bond)

1-4: angle 68160 68161 duplicates bond ('triangular' bond) or angle ('square' bond)

1-4: angle 68164 68165 duplicates bond ('triangular' bond) or angle ('square' bond)

1-4: angle 68168 68169 duplicates bond ('triangular' bond) or angle ('square' bond)

1-4: angle 68172 68173 duplicates bond ('triangular' bond) or angle ('square' bond)

1-4: angle 68176 68177 duplicates bond ('triangular' bond) or angle ('square' bond)

1-4: angle 68180 68181 duplicates bond ('triangular' bond) or angle ('square' bond)

1-4: angle 68184 68185 duplicates bond ('triangular' bond) or angle ('square' bond)

1-4: angle 68188 68189 duplicates bond ('triangular' bond) or angle ('square' bond)

1-4: angle 68192 68193 duplicates bond ('triangular' bond) or angle ('square' bond)

1-4: angle 68196 68197 duplicates bond ('triangular' bond) or angle ('square' bond)

1-4: angle 68200 68201 duplicates bond ('triangular' bond) or angle ('square' bond)

1-4: angle 68204 68205 duplicates bond ('triangular' bond) or angle ('square' bond)

1-4: angle 68208 68209 duplicates bond ('triangular' bond) or angle ('square' bond)

1-4: angle 68212 68213 duplicates bond ('triangular' bond) or angle ('square' bond)

1-4: angle 68216 68217 duplicates bond ('triangular' bond) or angle ('square' bond)

1-4: angle 68220 68221 duplicates bond ('triangular' bond) or angle ('square' bond)

1-4: angle 68224 68225 duplicates bond ('triangular' bond) or angle ('square' bond)

1-4: angle 68228 68229 duplicates bond ('triangular' bond) or angle ('square' bond)

1-4: angle 68232 68233 duplicates bond ('triangular' bond) or angle ('square' bond)

1-4: angle 68236 68237 duplicates bond ('triangular' bond) or angle ('square' bond)

1-4: angle 68240 68241 duplicates bond ('triangular' bond) or angle ('square' bond)

1-4: angle 68244 68245 duplicates bond ('triangular' bond) or angle ('square' bond)

1-4: angle 68248 68249 duplicates bond ('triangular' bond) or angle ('square' bond)

1-4: angle 68252 68253 duplicates bond ('triangular' bond) or angle ('square' bond)

1-4: angle 68256 68257 duplicates bond ('triangular' bond) or angle ('square' bond)

1-4: angle 68260 68261 duplicates bond ('triangular' bond) or angle ('square' bond)

1-4: angle 68264 68265 duplicates bond ('triangular' bond) or angle ('square' bond)

1-4: angle 68268 68269 duplicates bond ('triangular' bond) or angle ('square' bond)

1-4: angle 68272 68273 duplicates bond ('triangular' bond) or angle ('square' bond)

1-4: angle 68276 68277 duplicates bond ('triangular' bond) or angle ('square' bond)

1-4: angle 68280 68281 duplicates bond ('triangular' bond) or angle ('square' bond)

1-4: angle 68284 68285 duplicates bond ('triangular' bond) or angle ('square' bond)

1-4: angle 68288 68289 duplicates bond ('triangular' bond) or angle ('square' bond)

1-4: angle 68292 68293 duplicates bond ('triangular' bond) or angle ('square' bond)

1-4: angle 68296 68297 duplicates bond ('triangular' bond) or angle ('square' bond)

1-4: angle 68300 68301 duplicates bond ('triangular' bond) or angle ('square' bond)

1-4: angle 68304 68305 duplicates bond ('triangular' bond) or angle ('square' bond)

1-4: angle 68308 68309 duplicates bond ('triangular' bond) or angle ('square' bond)

1-4: angle 68312 68313 duplicates bond ('triangular' bond) or angle ('square' bond)

1-4: angle 68316 68317 duplicates bond ('triangular' bond) or angle ('square' bond)

1-4: angle 68320 68321 duplicates bond ('triangular' bond) or angle ('square' bond)

1-4: angle 68324 68325 duplicates bond ('triangular' bond) or angle ('square' bond)

1-4: angle 68328 68329 duplicates bond ('triangular' bond) or angle ('square' bond)

1-4: angle 68332 68333 duplicates bond ('triangular' bond) or angle ('square' bond)

1-4: angle 68336 68337 duplicates bond ('triangular' bond) or angle ('square' bond)

1-4: angle 68340 68341 duplicates bond ('triangular' bond) or angle ('square' bond)

1-4: angle 68344 68345 duplicates bond ('triangular' bond) or angle ('square' bond)

1-4: angle 68348 68349 duplicates bond ('triangular' bond) or angle ('square' bond)

1-4: angle 68352 68353 duplicates bond ('triangular' bond) or angle ('square' bond)

1-4: angle 68356 68357 duplicates bond ('triangular' bond) or angle ('square' bond)

1-4: angle 68360 68361 duplicates bond ('triangular' bond) or angle ('square' bond)

1-4: angle 68364 68365 duplicates bond ('triangular' bond) or angle ('square' bond)

1-4: angle 68368 68369 duplicates bond ('triangular' bond) or angle ('square' bond)

1-4: angle 68372 68373 duplicates bond ('triangular' bond) or angle ('square' bond)

1-4: angle 68376 68377 duplicates bond ('triangular' bond) or angle ('square' bond)

1-4: angle 68380 68381 duplicates bond ('triangular' bond) or angle ('square' bond)

1-4: angle 68384 68385 duplicates bond ('triangular' bond) or angle ('square' bond)

1-4: angle 68388 68389 duplicates bond ('triangular' bond) or angle ('square' bond)

1-4: angle 68392 68393 duplicates bond ('triangular' bond) or angle ('square' bond)

1-4: angle 68396 68397 duplicates bond ('triangular' bond) or angle ('square' bond)

1-4: angle 68400 68401 duplicates bond ('triangular' bond) or angle ('square' bond)

1-4: angle 68404 68405 duplicates bond ('triangular' bond) or angle ('square' bond)

1-4: angle 68408 68409 duplicates bond ('triangular' bond) or angle ('square' bond)

1-4: angle 68412 68413 duplicates bond ('triangular' bond) or angle ('square' bond)

1-4: angle 68416 68417 duplicates bond ('triangular' bond) or angle ('square' bond)

1-4: angle 68420 68421 duplicates bond ('triangular' bond) or angle ('square' bond)

1-4: angle 68424 68425 duplicates bond ('triangular' bond) or angle ('square' bond)

1-4: angle 68428 68429 duplicates bond ('triangular' bond) or angle ('square' bond)

1-4: angle 68432 68433 duplicates bond ('triangular' bond) or angle ('square' bond)

1-4: angle 68436 68437 duplicates bond ('triangular' bond) or angle ('square' bond)

1-4: angle 68440 68441 duplicates bond ('triangular' bond) or angle ('square' bond)

1-4: angle 68444 68445 duplicates bond ('triangular' bond) or angle ('square' bond)

1-4: angle 68448 68449 duplicates bond ('triangular' bond) or angle ('square' bond)

1-4: angle 68452 68453 duplicates bond ('triangular' bond) or angle ('square' bond)

1-4: angle 68456 68457 duplicates bond ('triangular' bond) or angle ('square' bond)

1-4: angle 68460 68461 duplicates bond ('triangular' bond) or angle ('square' bond)

1-4: angle 68464 68465 duplicates bond ('triangular' bond) or angle ('square' bond)

1-4: angle 68468 68469 duplicates bond ('triangular' bond) or angle ('square' bond)

1-4: angle 68472 68473 duplicates bond ('triangular' bond) or angle ('square' bond)

1-4: angle 68476 68477 duplicates bond ('triangular' bond) or angle ('square' bond)

1-4: angle 68480 68481 duplicates bond ('triangular' bond) or angle ('square' bond)

1-4: angle 68484 68485 duplicates bond ('triangular' bond) or angle ('square' bond)

1-4: angle 68488 68489 duplicates bond ('triangular' bond) or angle ('square' bond)

1-4: angle 68492 68493 duplicates bond ('triangular' bond) or angle ('square' bond)

1-4: angle 68496 68497 duplicates bond ('triangular' bond) or angle ('square' bond)

1-4: angle 68500 68501 duplicates bond ('triangular' bond) or angle ('square' bond)

1-4: angle 68504 68505 duplicates bond ('triangular' bond) or angle ('square' bond)

1-4: angle 68508 68509 duplicates bond ('triangular' bond) or angle ('square' bond)

1-4: angle 68512 68513 duplicates bond ('triangular' bond) or angle ('square' bond)

1-4: angle 68516 68517 duplicates bond ('triangular' bond) or angle ('square' bond)

1-4: angle 68520 68521 duplicates bond ('triangular' bond) or angle ('square' bond)

1-4: angle 68524 68525 duplicates bond ('triangular' bond) or angle ('square' bond)

1-4: angle 68528 68529 duplicates bond ('triangular' bond) or angle ('square' bond)

1-4: angle 68532 68533 duplicates bond ('triangular' bond) or angle ('square' bond)

1-4: angle 68536 68537 duplicates bond ('triangular' bond) or angle ('square' bond)

1-4: angle 68540 68541 duplicates bond ('triangular' bond) or angle ('square' bond)

1-4: angle 68544 68545 duplicates bond ('triangular' bond) or angle ('square' bond)

1-4: angle 68548 68549 duplicates bond ('triangular' bond) or angle ('square' bond)

1-4: angle 68552 68553 duplicates bond ('triangular' bond) or angle ('square' bond)

1-4: angle 68556 68557 duplicates bond ('triangular' bond) or angle ('square' bond)

1-4: angle 68560 68561 duplicates bond ('triangular' bond) or angle ('square' bond)

1-4: angle 68564 68565 duplicates bond ('triangular' bond) or angle ('square' bond)

1-4: angle 68568 68569 duplicates bond ('triangular' bond) or angle ('square' bond)

1-4: angle 68572 68573 duplicates bond ('triangular' bond) or angle ('square' bond)

1-4: angle 68576 68577 duplicates bond ('triangular' bond) or angle ('square' bond)

1-4: angle 68580 68581 duplicates bond ('triangular' bond) or angle ('square' bond)

1-4: angle 68584 68585 duplicates bond ('triangular' bond) or angle ('square' bond)

1-4: angle 68588 68589 duplicates bond ('triangular' bond) or angle ('square' bond)

1-4: angle 68592 68593 duplicates bond ('triangular' bond) or angle ('square' bond)

1-4: angle 68596 68597 duplicates bond ('triangular' bond) or angle ('square' bond)

1-4: angle 68600 68601 duplicates bond ('triangular' bond) or angle ('square' bond)

1-4: angle 68604 68605 duplicates bond ('triangular' bond) or angle ('square' bond)

1-4: angle 68608 68609 duplicates bond ('triangular' bond) or angle ('square' bond)

1-4: angle 68612 68613 duplicates bond ('triangular' bond) or angle ('square' bond)

1-4: angle 68616 68617 duplicates bond ('triangular' bond) or angle ('square' bond)

1-4: angle 68620 68621 duplicates bond ('triangular' bond) or angle ('square' bond)

1-4: angle 68624 68625 duplicates bond ('triangular' bond) or angle ('square' bond)

1-4: angle 68628 68629 duplicates bond ('triangular' bond) or angle ('square' bond)

1-4: angle 68632 68633 duplicates bond ('triangular' bond) or angle ('square' bond)

1-4: angle 68636 68637 duplicates bond ('triangular' bond) or angle ('square' bond)

1-4: angle 68640 68641 duplicates bond ('triangular' bond) or angle ('square' bond)

1-4: angle 68644 68645 duplicates bond ('triangular' bond) or angle ('square' bond)

1-4: angle 68648 68649 duplicates bond ('triangular' bond) or angle ('square' bond)

1-4: angle 68652 68653 duplicates bond ('triangular' bond) or angle ('square' bond)

1-4: angle 68656 68657 duplicates bond ('triangular' bond) or angle ('square' bond)

1-4: angle 68660 68661 duplicates bond ('triangular' bond) or angle ('square' bond)

1-4: angle 68664 68665 duplicates bond ('triangular' bond) or angle ('square' bond)

1-4: angle 68668 68669 duplicates bond ('triangular' bond) or angle ('square' bond)

1-4: angle 68672 68673 duplicates bond ('triangular' bond) or angle ('square' bond)

1-4: angle 68676 68677 duplicates bond ('triangular' bond) or angle ('square' bond)

1-4: angle 68680 68681 duplicates bond ('triangular' bond) or angle ('square' bond)

1-4: angle 68684 68685 duplicates bond ('triangular' bond) or angle ('square' bond)

1-4: angle 68688 68689 duplicates bond ('triangular' bond) or angle ('square' bond)

1-4: angle 68692 68693 duplicates bond ('triangular' bond) or angle ('square' bond)

1-4: angle 68696 68697 duplicates bond ('triangular' bond) or angle ('square' bond)

1-4: angle 68700 68701 duplicates bond ('triangular' bond) or angle ('square' bond)

1-4: angle 68704 68705 duplicates bond ('triangular' bond) or angle ('square' bond)

1-4: angle 68708 68709 duplicates bond ('triangular' bond) or angle ('square' bond)

1-4: angle 68712 68713 duplicates bond ('triangular' bond) or angle ('square' bond)

1-4: angle 68716 68717 duplicates bond ('triangular' bond) or angle ('square' bond)

1-4: angle 68720 68721 duplicates bond ('triangular' bond) or angle ('square' bond)

1-4: angle 68724 68725 duplicates bond ('triangular' bond) or angle ('square' bond)

1-4: angle 68728 68729 duplicates bond ('triangular' bond) or angle ('square' bond)

1-4: angle 68732 68733 duplicates bond ('triangular' bond) or angle ('square' bond)

1-4: angle 68736 68737 duplicates bond ('triangular' bond) or angle ('square' bond)

1-4: angle 68740 68741 duplicates bond ('triangular' bond) or angle ('square' bond)

1-4: angle 68744 68745 duplicates bond ('triangular' bond) or angle ('square' bond)

1-4: angle 68748 68749 duplicates bond ('triangular' bond) or angle ('square' bond)

1-4: angle 68752 68753 duplicates bond ('triangular' bond) or angle ('square' bond)

1-4: angle 68756 68757 duplicates bond ('triangular' bond) or angle ('square' bond)

1-4: angle 68760 68761 duplicates bond ('triangular' bond) or angle ('square' bond)

1-4: angle 68764 68765 duplicates bond ('triangular' bond) or angle ('square' bond)

1-4: angle 68768 68769 duplicates bond ('triangular' bond) or angle ('square' bond)

1-4: angle 68772 68773 duplicates bond ('triangular' bond) or angle ('square' bond)

1-4: angle 68776 68777 duplicates bond ('triangular' bond) or angle ('square' bond)

1-4: angle 68780 68781 duplicates bond ('triangular' bond) or angle ('square' bond)

1-4: angle 68784 68785 duplicates bond ('triangular' bond) or angle ('square' bond)

1-4: angle 68788 68789 duplicates bond ('triangular' bond) or angle ('square' bond)

1-4: angle 68792 68793 duplicates bond ('triangular' bond) or angle ('square' bond)

1-4: angle 68796 68797 duplicates bond ('triangular' bond) or angle ('square' bond)

1-4: angle 68800 68801 duplicates bond ('triangular' bond) or angle ('square' bond)

1-4: angle 68804 68805 duplicates bond ('triangular' bond) or angle ('square' bond)

1-4: angle 68808 68809 duplicates bond ('triangular' bond) or angle ('square' bond)

1-4: angle 68812 68813 duplicates bond ('triangular' bond) or angle ('square' bond)

1-4: angle 68816 68817 duplicates bond ('triangular' bond) or angle ('square' bond)

1-4: angle 68820 68821 duplicates bond ('triangular' bond) or angle ('square' bond)

1-4: angle 68824 68825 duplicates bond ('triangular' bond) or angle ('square' bond)

1-4: angle 68828 68829 duplicates bond ('triangular' bond) or angle ('square' bond)

1-4: angle 68832 68833 duplicates bond ('triangular' bond) or angle ('square' bond)

1-4: angle 68836 68837 duplicates bond ('triangular' bond) or angle ('square' bond)

1-4: angle 68840 68841 duplicates bond ('triangular' bond) or angle ('square' bond)

1-4: angle 68844 68845 duplicates bond ('triangular' bond) or angle ('square' bond)

1-4: angle 68848 68849 duplicates bond ('triangular' bond) or angle ('square' bond)

1-4: angle 68852 68853 duplicates bond ('triangular' bond) or angle ('square' bond)

1-4: angle 68856 68857 duplicates bond ('triangular' bond) or angle ('square' bond)

1-4: angle 68860 68861 duplicates bond ('triangular' bond) or angle ('square' bond)

1-4: angle 68864 68865 duplicates bond ('triangular' bond) or angle ('square' bond)

1-4: angle 68868 68869 duplicates bond ('triangular' bond) or angle ('square' bond)

1-4: angle 68872 68873 duplicates bond ('triangular' bond) or angle ('square' bond)

1-4: angle 68876 68877 duplicates bond ('triangular' bond) or angle ('square' bond)

1-4: angle 68880 68881 duplicates bond ('triangular' bond) or angle ('square' bond)

1-4: angle 68884 68885 duplicates bond ('triangular' bond) or angle ('square' bond)

1-4: angle 68888 68889 duplicates bond ('triangular' bond) or angle ('square' bond)

1-4: angle 68892 68893 duplicates bond ('triangular' bond) or angle ('square' bond)

1-4: angle 68896 68897 duplicates bond ('triangular' bond) or angle ('square' bond)

1-4: angle 68900 68901 duplicates bond ('triangular' bond) or angle ('square' bond)

1-4: angle 68904 68905 duplicates bond ('triangular' bond) or angle ('square' bond)

1-4: angle 68908 68909 duplicates bond ('triangular' bond) or angle ('square' bond)

1-4: angle 68912 68913 duplicates bond ('triangular' bond) or angle ('square' bond)

1-4: angle 68916 68917 duplicates bond ('triangular' bond) or angle ('square' bond)

1-4: angle 68920 68921 duplicates bond ('triangular' bond) or angle ('square' bond)

1-4: angle 68924 68925 duplicates bond ('triangular' bond) or angle ('square' bond)

1-4: angle 68928 68929 duplicates bond ('triangular' bond) or angle ('square' bond)

1-4: angle 68932 68933 duplicates bond ('triangular' bond) or angle ('square' bond)

1-4: angle 68936 68937 duplicates bond ('triangular' bond) or angle ('square' bond)

1-4: angle 68940 68941 duplicates bond ('triangular' bond) or angle ('square' bond)

1-4: angle 68944 68945 duplicates bond ('triangular' bond) or angle ('square' bond)

1-4: angle 68948 68949 duplicates bond ('triangular' bond) or angle ('square' bond)

1-4: angle 68952 68953 duplicates bond ('triangular' bond) or angle ('square' bond)

1-4: angle 68956 68957 duplicates bond ('triangular' bond) or angle ('square' bond)

1-4: angle 68960 68961 duplicates bond ('triangular' bond) or angle ('square' bond)

1-4: angle 68964 68965 duplicates bond ('triangular' bond) or angle ('square' bond)

1-4: angle 68968 68969 duplicates bond ('triangular' bond) or angle ('square' bond)

1-4: angle 68972 68973 duplicates bond ('triangular' bond) or angle ('square' bond)

1-4: angle 68976 68977 duplicates bond ('triangular' bond) or angle ('square' bond)

1-4: angle 68980 68981 duplicates bond ('triangular' bond) or angle ('square' bond)

1-4: angle 68984 68985 duplicates bond ('triangular' bond) or angle ('square' bond)

1-4: angle 68988 68989 duplicates bond ('triangular' bond) or angle ('square' bond)

1-4: angle 68992 68993 duplicates bond ('triangular' bond) or angle ('square' bond)

1-4: angle 68996 68997 duplicates bond ('triangular' bond) or angle ('square' bond)

1-4: angle 69000 69001 duplicates bond ('triangular' bond) or angle ('square' bond)

1-4: angle 69004 69005 duplicates bond ('triangular' bond) or angle ('square' bond)

1-4: angle 69008 69009 duplicates bond ('triangular' bond) or angle ('square' bond)

1-4: angle 69012 69013 duplicates bond ('triangular' bond) or angle ('square' bond)

1-4: angle 69016 69017 duplicates bond ('triangular' bond) or angle ('square' bond)

1-4: angle 69020 69021 duplicates bond ('triangular' bond) or angle ('square' bond)

1-4: angle 69024 69025 duplicates bond ('triangular' bond) or angle ('square' bond)

1-4: angle 69028 69029 duplicates bond ('triangular' bond) or angle ('square' bond)

1-4: angle 69032 69033 duplicates bond ('triangular' bond) or angle ('square' bond)

1-4: angle 69036 69037 duplicates bond ('triangular' bond) or angle ('square' bond)

1-4: angle 69040 69041 duplicates bond ('triangular' bond) or angle ('square' bond)

1-4: angle 69044 69045 duplicates bond ('triangular' bond) or angle ('square' bond)

1-4: angle 69048 69049 duplicates bond ('triangular' bond) or angle ('square' bond)

1-4: angle 69052 69053 duplicates bond ('triangular' bond) or angle ('square' bond)

1-4: angle 69056 69057 duplicates bond ('triangular' bond) or angle ('square' bond)

1-4: angle 69060 69061 duplicates bond ('triangular' bond) or angle ('square' bond)

1-4: angle 69064 69065 duplicates bond ('triangular' bond) or angle ('square' bond)

1-4: angle 69068 69069 duplicates bond ('triangular' bond) or angle ('square' bond)

1-4: angle 69072 69073 duplicates bond ('triangular' bond) or angle ('square' bond)

1-4: angle 69076 69077 duplicates bond ('triangular' bond) or angle ('square' bond)

1-4: angle 69080 69081 duplicates bond ('triangular' bond) or angle ('square' bond)

1-4: angle 69084 69085 duplicates bond ('triangular' bond) or angle ('square' bond)

1-4: angle 69088 69089 duplicates bond ('triangular' bond) or angle ('square' bond)

1-4: angle 69092 69093 duplicates bond ('triangular' bond) or angle ('square' bond)

1-4: angle 69096 69097 duplicates bond ('triangular' bond) or angle ('square' bond)

1-4: angle 69100 69101 duplicates bond ('triangular' bond) or angle ('square' bond)

1-4: angle 69104 69105 duplicates bond ('triangular' bond) or angle ('square' bond)

1-4: angle 69108 69109 duplicates bond ('triangular' bond) or angle ('square' bond)

1-4: angle 69112 69113 duplicates bond ('triangular' bond) or angle ('square' bond)

1-4: angle 69116 69117 duplicates bond ('triangular' bond) or angle ('square' bond)

1-4: angle 69120 69121 duplicates bond ('triangular' bond) or angle ('square' bond)

1-4: angle 69124 69125 duplicates bond ('triangular' bond) or angle ('square' bond)

1-4: angle 69128 69129 duplicates bond ('triangular' bond) or angle ('square' bond)

1-4: angle 69132 69133 duplicates bond ('triangular' bond) or angle ('square' bond)

1-4: angle 69136 69137 duplicates bond ('triangular' bond) or angle ('square' bond)

1-4: angle 69140 69141 duplicates bond ('triangular' bond) or angle ('square' bond)

1-4: angle 69144 69145 duplicates bond ('triangular' bond) or angle ('square' bond)

1-4: angle 69148 69149 duplicates bond ('triangular' bond) or angle ('square' bond)

1-4: angle 69152 69153 duplicates bond ('triangular' bond) or angle ('square' bond)

1-4: angle 69156 69157 duplicates bond ('triangular' bond) or angle ('square' bond)

1-4: angle 69160 69161 duplicates bond ('triangular' bond) or angle ('square' bond)

1-4: angle 69164 69165 duplicates bond ('triangular' bond) or angle ('square' bond)

1-4: angle 69168 69169 duplicates bond ('triangular' bond) or angle ('square' bond)

1-4: angle 69172 69173 duplicates bond ('triangular' bond) or angle ('square' bond)

1-4: angle 69176 69177 duplicates bond ('triangular' bond) or angle ('square' bond)

1-4: angle 69180 69181 duplicates bond ('triangular' bond) or angle ('square' bond)

1-4: angle 69184 69185 duplicates bond ('triangular' bond) or angle ('square' bond)

1-4: angle 69188 69189 duplicates bond ('triangular' bond) or angle ('square' bond)

1-4: angle 69192 69193 duplicates bond ('triangular' bond) or angle ('square' bond)

1-4: angle 69196 69197 duplicates bond ('triangular' bond) or angle ('square' bond)

1-4: angle 69200 69201 duplicates bond ('triangular' bond) or angle ('square' bond)

1-4: angle 69204 69205 duplicates bond ('triangular' bond) or angle ('square' bond)

1-4: angle 69208 69209 duplicates bond ('triangular' bond) or angle ('square' bond)

1-4: angle 69212 69213 duplicates bond ('triangular' bond) or angle ('square' bond)

1-4: angle 69216 69217 duplicates bond ('triangular' bond) or angle ('square' bond)

1-4: angle 69220 69221 duplicates bond ('triangular' bond) or angle ('square' bond)

1-4: angle 69224 69225 duplicates bond ('triangular' bond) or angle ('square' bond)

1-4: angle 69228 69229 duplicates bond ('triangular' bond) or angle ('square' bond)

1-4: angle 69232 69233 duplicates bond ('triangular' bond) or angle ('square' bond)

1-4: angle 69236 69237 duplicates bond ('triangular' bond) or angle ('square' bond)

1-4: angle 69240 69241 duplicates bond ('triangular' bond) or angle ('square' bond)

1-4: angle 69244 69245 duplicates bond ('triangular' bond) or angle ('square' bond)

1-4: angle 69248 69249 duplicates bond ('triangular' bond) or angle ('square' bond)

1-4: angle 69252 69253 duplicates bond ('triangular' bond) or angle ('square' bond)

1-4: angle 69256 69257 duplicates bond ('triangular' bond) or angle ('square' bond)

1-4: angle 69260 69261 duplicates bond ('triangular' bond) or angle ('square' bond)

1-4: angle 69264 69265 duplicates bond ('triangular' bond) or angle ('square' bond)

1-4: angle 69268 69269 duplicates bond ('triangular' bond) or angle ('square' bond)

1-4: angle 69272 69273 duplicates bond ('triangular' bond) or angle ('square' bond)

1-4: angle 69276 69277 duplicates bond ('triangular' bond) or angle ('square' bond)

1-4: angle 69280 69281 duplicates bond ('triangular' bond) or angle ('square' bond)

1-4: angle 69284 69285 duplicates bond ('triangular' bond) or angle ('square' bond)

1-4: angle 69288 69289 duplicates bond ('triangular' bond) or angle ('square' bond)

1-4: angle 69292 69293 duplicates bond ('triangular' bond) or angle ('square' bond)

1-4: angle 69296 69297 duplicates bond ('triangular' bond) or angle ('square' bond)

1-4: angle 69300 69301 duplicates bond ('triangular' bond) or angle ('square' bond)

1-4: angle 69304 69305 duplicates bond ('triangular' bond) or angle ('square' bond)

1-4: angle 69308 69309 duplicates bond ('triangular' bond) or angle ('square' bond)

1-4: angle 69312 69313 duplicates bond ('triangular' bond) or angle ('square' bond)

1-4: angle 69316 69317 duplicates bond ('triangular' bond) or angle ('square' bond)

1-4: angle 69320 69321 duplicates bond ('triangular' bond) or angle ('square' bond)

1-4: angle 69324 69325 duplicates bond ('triangular' bond) or angle ('square' bond)

1-4: angle 69328 69329 duplicates bond ('triangular' bond) or angle ('square' bond)

1-4: angle 69332 69333 duplicates bond ('triangular' bond) or angle ('square' bond)

1-4: angle 69336 69337 duplicates bond ('triangular' bond) or angle ('square' bond)

1-4: angle 69340 69341 duplicates bond ('triangular' bond) or angle ('square' bond)

1-4: angle 69344 69345 duplicates bond ('triangular' bond) or angle ('square' bond)

1-4: angle 69348 69349 duplicates bond ('triangular' bond) or angle ('square' bond)

1-4: angle 69352 69353 duplicates bond ('triangular' bond) or angle ('square' bond)

1-4: angle 69356 69357 duplicates bond ('triangular' bond) or angle ('square' bond)

1-4: angle 69360 69361 duplicates bond ('triangular' bond) or angle ('square' bond)

1-4: angle 69364 69365 duplicates bond ('triangular' bond) or angle ('square' bond)

1-4: angle 69368 69369 duplicates bond ('triangular' bond) or angle ('square' bond)

1-4: angle 69372 69373 duplicates bond ('triangular' bond) or angle ('square' bond)

1-4: angle 69376 69377 duplicates bond ('triangular' bond) or angle ('square' bond)

1-4: angle 69380 69381 duplicates bond ('triangular' bond) or angle ('square' bond)

1-4: angle 69384 69385 duplicates bond ('triangular' bond) or angle ('square' bond)

1-4: angle 69388 69389 duplicates bond ('triangular' bond) or angle ('square' bond)

1-4: angle 69392 69393 duplicates bond ('triangular' bond) or angle ('square' bond)

1-4: angle 69396 69397 duplicates bond ('triangular' bond) or angle ('square' bond)

1-4: angle 69400 69401 duplicates bond ('triangular' bond) or angle ('square' bond)

1-4: angle 69404 69405 duplicates bond ('triangular' bond) or angle ('square' bond)

1-4: angle 69408 69409 duplicates bond ('triangular' bond) or angle ('square' bond)

1-4: angle 69412 69413 duplicates bond ('triangular' bond) or angle ('square' bond)

1-4: angle 69416 69417 duplicates bond ('triangular' bond) or angle ('square' bond)

1-4: angle 69420 69421 duplicates bond ('triangular' bond) or angle ('square' bond)

1-4: angle 69424 69425 duplicates bond ('triangular' bond) or angle ('square' bond)

1-4: angle 69428 69429 duplicates bond ('triangular' bond) or angle ('square' bond)

1-4: angle 69432 69433 duplicates bond ('triangular' bond) or angle ('square' bond)

1-4: angle 69436 69437 duplicates bond ('triangular' bond) or angle ('square' bond)

1-4: angle 69440 69441 duplicates bond ('triangular' bond) or angle ('square' bond)

1-4: angle 69444 69445 duplicates bond ('triangular' bond) or angle ('square' bond)

1-4: angle 69448 69449 duplicates bond ('triangular' bond) or angle ('square' bond)

1-4: angle 69452 69453 duplicates bond ('triangular' bond) or angle ('square' bond)

1-4: angle 69456 69457 duplicates bond ('triangular' bond) or angle ('square' bond)

1-4: angle 69460 69461 duplicates bond ('triangular' bond) or angle ('square' bond)

1-4: angle 69464 69465 duplicates bond ('triangular' bond) or angle ('square' bond)

1-4: angle 69468 69469 duplicates bond ('triangular' bond) or angle ('square' bond)

1-4: angle 69472 69473 duplicates bond ('triangular' bond) or angle ('square' bond)

1-4: angle 69476 69477 duplicates bond ('triangular' bond) or angle ('square' bond)

1-4: angle 69480 69481 duplicates bond ('triangular' bond) or angle ('square' bond)

1-4: angle 69484 69485 duplicates bond ('triangular' bond) or angle ('square' bond)

1-4: angle 69488 69489 duplicates bond ('triangular' bond) or angle ('square' bond)

1-4: angle 69492 69493 duplicates bond ('triangular' bond) or angle ('square' bond)

1-4: angle 69496 69497 duplicates bond ('triangular' bond) or angle ('square' bond)

1-4: angle 69500 69501 duplicates bond ('triangular' bond) or angle ('square' bond)

1-4: angle 69504 69505 duplicates bond ('triangular' bond) or angle ('square' bond)

1-4: angle 69508 69509 duplicates bond ('triangular' bond) or angle ('square' bond)

1-4: angle 69512 69513 duplicates bond ('triangular' bond) or angle ('square' bond)

1-4: angle 69516 69517 duplicates bond ('triangular' bond) or angle ('square' bond)

1-4: angle 69520 69521 duplicates bond ('triangular' bond) or angle ('square' bond)

1-4: angle 69524 69525 duplicates bond ('triangular' bond) or angle ('square' bond)

1-4: angle 69528 69529 duplicates bond ('triangular' bond) or angle ('square' bond)

1-4: angle 69532 69533 duplicates bond ('triangular' bond) or angle ('square' bond)

1-4: angle 69536 69537 duplicates bond ('triangular' bond) or angle ('square' bond)

1-4: angle 69540 69541 duplicates bond ('triangular' bond) or angle ('square' bond)

1-4: angle 69544 69545 duplicates bond ('triangular' bond) or angle ('square' bond)

1-4: angle 69548 69549 duplicates bond ('triangular' bond) or angle ('square' bond)

1-4: angle 69552 69553 duplicates bond ('triangular' bond) or angle ('square' bond)

1-4: angle 69556 69557 duplicates bond ('triangular' bond) or angle ('square' bond)

1-4: angle 69560 69561 duplicates bond ('triangular' bond) or angle ('square' bond)

1-4: angle 69564 69565 duplicates bond ('triangular' bond) or angle ('square' bond)

1-4: angle 69568 69569 duplicates bond ('triangular' bond) or angle ('square' bond)

1-4: angle 69572 69573 duplicates bond ('triangular' bond) or angle ('square' bond)

1-4: angle 69576 69577 duplicates bond ('triangular' bond) or angle ('square' bond)

1-4: angle 69580 69581 duplicates bond ('triangular' bond) or angle ('square' bond)

1-4: angle 69584 69585 duplicates bond ('triangular' bond) or angle ('square' bond)

1-4: angle 69588 69589 duplicates bond ('triangular' bond) or angle ('square' bond)

1-4: angle 69592 69593 duplicates bond ('triangular' bond) or angle ('square' bond)

1-4: angle 69596 69597 duplicates bond ('triangular' bond) or angle ('square' bond)

1-4: angle 69600 69601 duplicates bond ('triangular' bond) or angle ('square' bond)

1-4: angle 69604 69605 duplicates bond ('triangular' bond) or angle ('square' bond)

1-4: angle 69608 69609 duplicates bond ('triangular' bond) or angle ('square' bond)

1-4: angle 69612 69613 duplicates bond ('triangular' bond) or angle ('square' bond)

1-4: angle 69616 69617 duplicates bond ('triangular' bond) or angle ('square' bond)

1-4: angle 69620 69621 duplicates bond ('triangular' bond) or angle ('square' bond)

1-4: angle 69624 69625 duplicates bond ('triangular' bond) or angle ('square' bond)

1-4: angle 69628 69629 duplicates bond ('triangular' bond) or angle ('square' bond)

1-4: angle 69632 69633 duplicates bond ('triangular' bond) or angle ('square' bond)

1-4: angle 69636 69637 duplicates bond ('triangular' bond) or angle ('square' bond)

1-4: angle 69640 69641 duplicates bond ('triangular' bond) or angle ('square' bond)

1-4: angle 69644 69645 duplicates bond ('triangular' bond) or angle ('square' bond)

1-4: angle 69648 69649 duplicates bond ('triangular' bond) or angle ('square' bond)

1-4: angle 69652 69653 duplicates bond ('triangular' bond) or angle ('square' bond)

1-4: angle 69656 69657 duplicates bond ('triangular' bond) or angle ('square' bond)

1-4: angle 69660 69661 duplicates bond ('triangular' bond) or angle ('square' bond)

1-4: angle 69664 69665 duplicates bond ('triangular' bond) or angle ('square' bond)

1-4: angle 69668 69669 duplicates bond ('triangular' bond) or angle ('square' bond)

1-4: angle 69672 69673 duplicates bond ('triangular' bond) or angle ('square' bond)

1-4: angle 69676 69677 duplicates bond ('triangular' bond) or angle ('square' bond)

1-4: angle 69680 69681 duplicates bond ('triangular' bond) or angle ('square' bond)

1-4: angle 69684 69685 duplicates bond ('triangular' bond) or angle ('square' bond)

1-4: angle 69688 69689 duplicates bond ('triangular' bond) or angle ('square' bond)

1-4: angle 69692 69693 duplicates bond ('triangular' bond) or angle ('square' bond)

1-4: angle 69696 69697 duplicates bond ('triangular' bond) or angle ('square' bond)

1-4: angle 69700 69701 duplicates bond ('triangular' bond) or angle ('square' bond)

1-4: angle 69704 69705 duplicates bond ('triangular' bond) or angle ('square' bond)

1-4: angle 69708 69709 duplicates bond ('triangular' bond) or angle ('square' bond)

1-4: angle 69712 69713 duplicates bond ('triangular' bond) or angle ('square' bond)

1-4: angle 69716 69717 duplicates bond ('triangular' bond) or angle ('square' bond)

1-4: angle 69720 69721 duplicates bond ('triangular' bond) or angle ('square' bond)

1-4: angle 69724 69725 duplicates bond ('triangular' bond) or angle ('square' bond)

1-4: angle 69728 69729 duplicates bond ('triangular' bond) or angle ('square' bond)

1-4: angle 69732 69733 duplicates bond ('triangular' bond) or angle ('square' bond)

1-4: angle 69736 69737 duplicates bond ('triangular' bond) or angle ('square' bond)

1-4: angle 69740 69741 duplicates bond ('triangular' bond) or angle ('square' bond)

1-4: angle 69744 69745 duplicates bond ('triangular' bond) or angle ('square' bond)

1-4: angle 69748 69749 duplicates bond ('triangular' bond) or angle ('square' bond)

1-4: angle 69752 69753 duplicates bond ('triangular' bond) or angle ('square' bond)

1-4: angle 69756 69757 duplicates bond ('triangular' bond) or angle ('square' bond)

1-4: angle 69760 69761 duplicates bond ('triangular' bond) or angle ('square' bond)

1-4: angle 69764 69765 duplicates bond ('triangular' bond) or angle ('square' bond)

1-4: angle 69768 69769 duplicates bond ('triangular' bond) or angle ('square' bond)

1-4: angle 69772 69773 duplicates bond ('triangular' bond) or angle ('square' bond)

1-4: angle 69776 69777 duplicates bond ('triangular' bond) or angle ('square' bond)

1-4: angle 69780 69781 duplicates bond ('triangular' bond) or angle ('square' bond)

1-4: angle 69784 69785 duplicates bond ('triangular' bond) or angle ('square' bond)

1-4: angle 69788 69789 duplicates bond ('triangular' bond) or angle ('square' bond)

1-4: angle 69792 69793 duplicates bond ('triangular' bond) or angle ('square' bond)

1-4: angle 69796 69797 duplicates bond ('triangular' bond) or angle ('square' bond)

1-4: angle 69800 69801 duplicates bond ('triangular' bond) or angle ('square' bond)

1-4: angle 69804 69805 duplicates bond ('triangular' bond) or angle ('square' bond)

1-4: angle 69808 69809 duplicates bond ('triangular' bond) or angle ('square' bond)

1-4: angle 69812 69813 duplicates bond ('triangular' bond) or angle ('square' bond)

1-4: angle 69816 69817 duplicates bond ('triangular' bond) or angle ('square' bond)

1-4: angle 69820 69821 duplicates bond ('triangular' bond) or angle ('square' bond)

1-4: angle 69824 69825 duplicates bond ('triangular' bond) or angle ('square' bond)

1-4: angle 69828 69829 duplicates bond ('triangular' bond) or angle ('square' bond)

1-4: angle 69832 69833 duplicates bond ('triangular' bond) or angle ('square' bond)

1-4: angle 69836 69837 duplicates bond ('triangular' bond) or angle ('square' bond)

1-4: angle 69840 69841 duplicates bond ('triangular' bond) or angle ('square' bond)

1-4: angle 69844 69845 duplicates bond ('triangular' bond) or angle ('square' bond)

1-4: angle 69848 69849 duplicates bond ('triangular' bond) or angle ('square' bond)

1-4: angle 69852 69853 duplicates bond ('triangular' bond) or angle ('square' bond)

1-4: angle 69856 69857 duplicates bond ('triangular' bond) or angle ('square' bond)

1-4: angle 69860 69861 duplicates bond ('triangular' bond) or angle ('square' bond)

1-4: angle 69864 69865 duplicates bond ('triangular' bond) or angle ('square' bond)

1-4: angle 69868 69869 duplicates bond ('triangular' bond) or angle ('square' bond)

1-4: angle 69872 69873 duplicates bond ('triangular' bond) or angle ('square' bond)

1-4: angle 69876 69877 duplicates bond ('triangular' bond) or angle ('square' bond)

1-4: angle 69880 69881 duplicates bond ('triangular' bond) or angle ('square' bond)

1-4: angle 69884 69885 duplicates bond ('triangular' bond) or angle ('square' bond)

1-4: angle 69888 69889 duplicates bond ('triangular' bond) or angle ('square' bond)

1-4: angle 69892 69893 duplicates bond ('triangular' bond) or angle ('square' bond)

1-4: angle 69896 69897 duplicates bond ('triangular' bond) or angle ('square' bond)

1-4: angle 69900 69901 duplicates bond ('triangular' bond) or angle ('square' bond)

1-4: angle 69904 69905 duplicates bond ('triangular' bond) or angle ('square' bond)

1-4: angle 69908 69909 duplicates bond ('triangular' bond) or angle ('square' bond)

1-4: angle 69912 69913 duplicates bond ('triangular' bond) or angle ('square' bond)

1-4: angle 69916 69917 duplicates bond ('triangular' bond) or angle ('square' bond)

1-4: angle 69920 69921 duplicates bond ('triangular' bond) or angle ('square' bond)

1-4: angle 69924 69925 duplicates bond ('triangular' bond) or angle ('square' bond)

1-4: angle 69928 69929 duplicates bond ('triangular' bond) or angle ('square' bond)

1-4: angle 69932 69933 duplicates bond ('triangular' bond) or angle ('square' bond)

1-4: angle 69936 69937 duplicates bond ('triangular' bond) or angle ('square' bond)

1-4: angle 69940 69941 duplicates bond ('triangular' bond) or angle ('square' bond)

1-4: angle 69944 69945 duplicates bond ('triangular' bond) or angle ('square' bond)

1-4: angle 69948 69949 duplicates bond ('triangular' bond) or angle ('square' bond)

1-4: angle 69952 69953 duplicates bond ('triangular' bond) or angle ('square' bond)

1-4: angle 69956 69957 duplicates bond ('triangular' bond) or angle ('square' bond)

1-4: angle 69960 69961 duplicates bond ('triangular' bond) or angle ('square' bond)

1-4: angle 69964 69965 duplicates bond ('triangular' bond) or angle ('square' bond)

1-4: angle 69968 69969 duplicates bond ('triangular' bond) or angle ('square' bond)

1-4: angle 69972 69973 duplicates bond ('triangular' bond) or angle ('square' bond)

1-4: angle 69976 69977 duplicates bond ('triangular' bond) or angle ('square' bond)

1-4: angle 69980 69981 duplicates bond ('triangular' bond) or angle ('square' bond)

1-4: angle 69984 69985 duplicates bond ('triangular' bond) or angle ('square' bond)

1-4: angle 69988 69989 duplicates bond ('triangular' bond) or angle ('square' bond)

1-4: angle 69992 69993 duplicates bond ('triangular' bond) or angle ('square' bond)

1-4: angle 69996 69997 duplicates bond ('triangular' bond) or angle ('square' bond)

1-4: angle 70000 70001 duplicates bond ('triangular' bond) or angle ('square' bond)

1-4: angle 70004 70005 duplicates bond ('triangular' bond) or angle ('square' bond)

1-4: angle 70008 70009 duplicates bond ('triangular' bond) or angle ('square' bond)

1-4: angle 70012 70013 duplicates bond ('triangular' bond) or angle ('square' bond)

1-4: angle 70016 70017 duplicates bond ('triangular' bond) or angle ('square' bond)

1-4: angle 70020 70021 duplicates bond ('triangular' bond) or angle ('square' bond)

1-4: angle 70024 70025 duplicates bond ('triangular' bond) or angle ('square' bond)

1-4: angle 70028 70029 duplicates bond ('triangular' bond) or angle ('square' bond)

1-4: angle 70032 70033 duplicates bond ('triangular' bond) or angle ('square' bond)

1-4: angle 70036 70037 duplicates bond ('triangular' bond) or angle ('square' bond)

1-4: angle 70040 70041 duplicates bond ('triangular' bond) or angle ('square' bond)

1-4: angle 70044 70045 duplicates bond ('triangular' bond) or angle ('square' bond)

1-4: angle 70048 70049 duplicates bond ('triangular' bond) or angle ('square' bond)

1-4: angle 70052 70053 duplicates bond ('triangular' bond) or angle ('square' bond)

1-4: angle 70056 70057 duplicates bond ('triangular' bond) or angle ('square' bond)

1-4: angle 70060 70061 duplicates bond ('triangular' bond) or angle ('square' bond)

1-4: angle 70064 70065 duplicates bond ('triangular' bond) or angle ('square' bond)

1-4: angle 70068 70069 duplicates bond ('triangular' bond) or angle ('square' bond)

1-4: angle 70072 70073 duplicates bond ('triangular' bond) or angle ('square' bond)

1-4: angle 70076 70077 duplicates bond ('triangular' bond) or angle ('square' bond)

1-4: angle 70080 70081 duplicates bond ('triangular' bond) or angle ('square' bond)

1-4: angle 70084 70085 duplicates bond ('triangular' bond) or angle ('square' bond)

1-4: angle 70088 70089 duplicates bond ('triangular' bond) or angle ('square' bond)

1-4: angle 70092 70093 duplicates bond ('triangular' bond) or angle ('square' bond)

1-4: angle 70096 70097 duplicates bond ('triangular' bond) or angle ('square' bond)

1-4: angle 70100 70101 duplicates bond ('triangular' bond) or angle ('square' bond)

1-4: angle 70104 70105 duplicates bond ('triangular' bond) or angle ('square' bond)

1-4: angle 70108 70109 duplicates bond ('triangular' bond) or angle ('square' bond)

1-4: angle 70112 70113 duplicates bond ('triangular' bond) or angle ('square' bond)

1-4: angle 70116 70117 duplicates bond ('triangular' bond) or angle ('square' bond)

1-4: angle 70120 70121 duplicates bond ('triangular' bond) or angle ('square' bond)

1-4: angle 70124 70125 duplicates bond ('triangular' bond) or angle ('square' bond)

1-4: angle 70128 70129 duplicates bond ('triangular' bond) or angle ('square' bond)

1-4: angle 70132 70133 duplicates bond ('triangular' bond) or angle ('square' bond)

1-4: angle 70136 70137 duplicates bond ('triangular' bond) or angle ('square' bond)

1-4: angle 70140 70141 duplicates bond ('triangular' bond) or angle ('square' bond)

1-4: angle 70144 70145 duplicates bond ('triangular' bond) or angle ('square' bond)

1-4: angle 70148 70149 duplicates bond ('triangular' bond) or angle ('square' bond)

1-4: angle 70152 70153 duplicates bond ('triangular' bond) or angle ('square' bond)

1-4: angle 70156 70157 duplicates bond ('triangular' bond) or angle ('square' bond)

1-4: angle 70160 70161 duplicates bond ('triangular' bond) or angle ('square' bond)

1-4: angle 70164 70165 duplicates bond ('triangular' bond) or angle ('square' bond)

1-4: angle 70168 70169 duplicates bond ('triangular' bond) or angle ('square' bond)

1-4: angle 70172 70173 duplicates bond ('triangular' bond) or angle ('square' bond)

1-4: angle 70176 70177 duplicates bond ('triangular' bond) or angle ('square' bond)

1-4: angle 70180 70181 duplicates bond ('triangular' bond) or angle ('square' bond)

1-4: angle 70184 70185 duplicates bond ('triangular' bond) or angle ('square' bond)

1-4: angle 70188 70189 duplicates bond ('triangular' bond) or angle ('square' bond)

1-4: angle 70192 70193 duplicates bond ('triangular' bond) or angle ('square' bond)

1-4: angle 70196 70197 duplicates bond ('triangular' bond) or angle ('square' bond)

1-4: angle 70200 70201 duplicates bond ('triangular' bond) or angle ('square' bond)

1-4: angle 70204 70205 duplicates bond ('triangular' bond) or angle ('square' bond)

1-4: angle 70208 70209 duplicates bond ('triangular' bond) or angle ('square' bond)

1-4: angle 70212 70213 duplicates bond ('triangular' bond) or angle ('square' bond)

1-4: angle 70216 70217 duplicates bond ('triangular' bond) or angle ('square' bond)

1-4: angle 70220 70221 duplicates bond ('triangular' bond) or angle ('square' bond)

1-4: angle 70224 70225 duplicates bond ('triangular' bond) or angle ('square' bond)

1-4: angle 70228 70229 duplicates bond ('triangular' bond) or angle ('square' bond)

1-4: angle 70232 70233 duplicates bond ('triangular' bond) or angle ('square' bond)

1-4: angle 70236 70237 duplicates bond ('triangular' bond) or angle ('square' bond)

1-4: angle 70240 70241 duplicates bond ('triangular' bond) or angle ('square' bond)

1-4: angle 70244 70245 duplicates bond ('triangular' bond) or angle ('square' bond)

1-4: angle 70248 70249 duplicates bond ('triangular' bond) or angle ('square' bond)

1-4: angle 70252 70253 duplicates bond ('triangular' bond) or angle ('square' bond)

1-4: angle 70256 70257 duplicates bond ('triangular' bond) or angle ('square' bond)

1-4: angle 70260 70261 duplicates bond ('triangular' bond) or angle ('square' bond)

1-4: angle 70264 70265 duplicates bond ('triangular' bond) or angle ('square' bond)

1-4: angle 70268 70269 duplicates bond ('triangular' bond) or angle ('square' bond)

1-4: angle 70272 70273 duplicates bond ('triangular' bond) or angle ('square' bond)

1-4: angle 70276 70277 duplicates bond ('triangular' bond) or angle ('square' bond)

1-4: angle 70280 70281 duplicates bond ('triangular' bond) or angle ('square' bond)

1-4: angle 70284 70285 duplicates bond ('triangular' bond) or angle ('square' bond)

1-4: angle 70288 70289 duplicates bond ('triangular' bond) or angle ('square' bond)

1-4: angle 70292 70293 duplicates bond ('triangular' bond) or angle ('square' bond)

1-4: angle 70296 70297 duplicates bond ('triangular' bond) or angle ('square' bond)

1-4: angle 70300 70301 duplicates bond ('triangular' bond) or angle ('square' bond)

1-4: angle 70304 70305 duplicates bond ('triangular' bond) or angle ('square' bond)

1-4: angle 70308 70309 duplicates bond ('triangular' bond) or angle ('square' bond)

1-4: angle 70312 70313 duplicates bond ('triangular' bond) or angle ('square' bond)

1-4: angle 70316 70317 duplicates bond ('triangular' bond) or angle ('square' bond)

1-4: angle 70320 70321 duplicates bond ('triangular' bond) or angle ('square' bond)

1-4: angle 70324 70325 duplicates bond ('triangular' bond) or angle ('square' bond)

1-4: angle 70328 70329 duplicates bond ('triangular' bond) or angle ('square' bond)

1-4: angle 70332 70333 duplicates bond ('triangular' bond) or angle ('square' bond)

1-4: angle 70336 70337 duplicates bond ('triangular' bond) or angle ('square' bond)

1-4: angle 70340 70341 duplicates bond ('triangular' bond) or angle ('square' bond)

1-4: angle 70344 70345 duplicates bond ('triangular' bond) or angle ('square' bond)

1-4: angle 70348 70349 duplicates bond ('triangular' bond) or angle ('square' bond)

1-4: angle 70352 70353 duplicates bond ('triangular' bond) or angle ('square' bond)

1-4: angle 70356 70357 duplicates bond ('triangular' bond) or angle ('square' bond)

1-4: angle 70360 70361 duplicates bond ('triangular' bond) or angle ('square' bond)

1-4: angle 70364 70365 duplicates bond ('triangular' bond) or angle ('square' bond)

1-4: angle 70368 70369 duplicates bond ('triangular' bond) or angle ('square' bond)

1-4: angle 70372 70373 duplicates bond ('triangular' bond) or angle ('square' bond)

1-4: angle 70376 70377 duplicates bond ('triangular' bond) or angle ('square' bond)

1-4: angle 70380 70381 duplicates bond ('triangular' bond) or angle ('square' bond)

1-4: angle 70384 70385 duplicates bond ('triangular' bond) or angle ('square' bond)

1-4: angle 70388 70389 duplicates bond ('triangular' bond) or angle ('square' bond)

1-4: angle 70392 70393 duplicates bond ('triangular' bond) or angle ('square' bond)

1-4: angle 70396 70397 duplicates bond ('triangular' bond) or angle ('square' bond)

1-4: angle 70400 70401 duplicates bond ('triangular' bond) or angle ('square' bond)

1-4: angle 70404 70405 duplicates bond ('triangular' bond) or angle ('square' bond)

1-4: angle 70408 70409 duplicates bond ('triangular' bond) or angle ('square' bond)

1-4: angle 70412 70413 duplicates bond ('triangular' bond) or angle ('square' bond)

1-4: angle 70416 70417 duplicates bond ('triangular' bond) or angle ('square' bond)

1-4: angle 70420 70421 duplicates bond ('triangular' bond) or angle ('square' bond)

1-4: angle 70424 70425 duplicates bond ('triangular' bond) or angle ('square' bond)

1-4: angle 70428 70429 duplicates bond ('triangular' bond) or angle ('square' bond)

1-4: angle 70432 70433 duplicates bond ('triangular' bond) or angle ('square' bond)

1-4: angle 70436 70437 duplicates bond ('triangular' bond) or angle ('square' bond)

1-4: angle 70440 70441 duplicates bond ('triangular' bond) or angle ('square' bond)

1-4: angle 70444 70445 duplicates bond ('triangular' bond) or angle ('square' bond)

1-4: angle 70448 70449 duplicates bond ('triangular' bond) or angle ('square' bond)

1-4: angle 70452 70453 duplicates bond ('triangular' bond) or angle ('square' bond)

1-4: angle 70456 70457 duplicates bond ('triangular' bond) or angle ('square' bond)

1-4: angle 70460 70461 duplicates bond ('triangular' bond) or angle ('square' bond)

1-4: angle 70464 70465 duplicates bond ('triangular' bond) or angle ('square' bond)

1-4: angle 70468 70469 duplicates bond ('triangular' bond) or angle ('square' bond)

1-4: angle 70472 70473 duplicates bond ('triangular' bond) or angle ('square' bond)

1-4: angle 70476 70477 duplicates bond ('triangular' bond) or angle ('square' bond)

1-4: angle 70480 70481 duplicates bond ('triangular' bond) or angle ('square' bond)

1-4: angle 70484 70485 duplicates bond ('triangular' bond) or angle ('square' bond)

1-4: angle 70488 70489 duplicates bond ('triangular' bond) or angle ('square' bond)

1-4: angle 70492 70493 duplicates bond ('triangular' bond) or angle ('square' bond)

1-4: angle 70496 70497 duplicates bond ('triangular' bond) or angle ('square' bond)

1-4: angle 70500 70501 duplicates bond ('triangular' bond) or angle ('square' bond)

1-4: angle 70504 70505 duplicates bond ('triangular' bond) or angle ('square' bond)

1-4: angle 70508 70509 duplicates bond ('triangular' bond) or angle ('square' bond)

1-4: angle 70512 70513 duplicates bond ('triangular' bond) or angle ('square' bond)

1-4: angle 70516 70517 duplicates bond ('triangular' bond) or angle ('square' bond)

1-4: angle 70520 70521 duplicates bond ('triangular' bond) or angle ('square' bond)

1-4: angle 70524 70525 duplicates bond ('triangular' bond) or angle ('square' bond)

1-4: angle 70528 70529 duplicates bond ('triangular' bond) or angle ('square' bond)

1-4: angle 70532 70533 duplicates bond ('triangular' bond) or angle ('square' bond)

1-4: angle 70536 70537 duplicates bond ('triangular' bond) or angle ('square' bond)

1-4: angle 70540 70541 duplicates bond ('triangular' bond) or angle ('square' bond)

1-4: angle 70544 70545 duplicates bond ('triangular' bond) or angle ('square' bond)

1-4: angle 70548 70549 duplicates bond ('triangular' bond) or angle ('square' bond)

1-4: angle 70552 70553 duplicates bond ('triangular' bond) or angle ('square' bond)

1-4: angle 70556 70557 duplicates bond ('triangular' bond) or angle ('square' bond)

1-4: angle 70560 70561 duplicates bond ('triangular' bond) or angle ('square' bond)

1-4: angle 70564 70565 duplicates bond ('triangular' bond) or angle ('square' bond)

1-4: angle 70568 70569 duplicates bond ('triangular' bond) or angle ('square' bond)

1-4: angle 70572 70573 duplicates bond ('triangular' bond) or angle ('square' bond)

1-4: angle 70576 70577 duplicates bond ('triangular' bond) or angle ('square' bond)

1-4: angle 70580 70581 duplicates bond ('triangular' bond) or angle ('square' bond)

1-4: angle 70584 70585 duplicates bond ('triangular' bond) or angle ('square' bond)

1-4: angle 70588 70589 duplicates bond ('triangular' bond) or angle ('square' bond)

1-4: angle 70592 70593 duplicates bond ('triangular' bond) or angle ('square' bond)

1-4: angle 70596 70597 duplicates bond ('triangular' bond) or angle ('square' bond)

1-4: angle 70600 70601 duplicates bond ('triangular' bond) or angle ('square' bond)

1-4: angle 70604 70605 duplicates bond ('triangular' bond) or angle ('square' bond)

1-4: angle 70608 70609 duplicates bond ('triangular' bond) or angle ('square' bond)

1-4: angle 70612 70613 duplicates bond ('triangular' bond) or angle ('square' bond)

1-4: angle 70616 70617 duplicates bond ('triangular' bond) or angle ('square' bond)

1-4: angle 70620 70621 duplicates bond ('triangular' bond) or angle ('square' bond)

1-4: angle 70624 70625 duplicates bond ('triangular' bond) or angle ('square' bond)

1-4: angle 70628 70629 duplicates bond ('triangular' bond) or angle ('square' bond)

1-4: angle 70632 70633 duplicates bond ('triangular' bond) or angle ('square' bond)

1-4: angle 70636 70637 duplicates bond ('triangular' bond) or angle ('square' bond)

1-4: angle 70640 70641 duplicates bond ('triangular' bond) or angle ('square' bond)

1-4: angle 70644 70645 duplicates bond ('triangular' bond) or angle ('square' bond)

1-4: angle 70648 70649 duplicates bond ('triangular' bond) or angle ('square' bond)

1-4: angle 70652 70653 duplicates bond ('triangular' bond) or angle ('square' bond)

1-4: angle 70656 70657 duplicates bond ('triangular' bond) or angle ('square' bond)

1-4: angle 70660 70661 duplicates bond ('triangular' bond) or angle ('square' bond)

1-4: angle 70664 70665 duplicates bond ('triangular' bond) or angle ('square' bond)

1-4: angle 70668 70669 duplicates bond ('triangular' bond) or angle ('square' bond)

1-4: angle 70672 70673 duplicates bond ('triangular' bond) or angle ('square' bond)

1-4: angle 70676 70677 duplicates bond ('triangular' bond) or angle ('square' bond)

1-4: angle 70680 70681 duplicates bond ('triangular' bond) or angle ('square' bond)

1-4: angle 70684 70685 duplicates bond ('triangular' bond) or angle ('square' bond)

1-4: angle 70688 70689 duplicates bond ('triangular' bond) or angle ('square' bond)

1-4: angle 70692 70693 duplicates bond ('triangular' bond) or angle ('square' bond)

1-4: angle 70696 70697 duplicates bond ('triangular' bond) or angle ('square' bond)

1-4: angle 70700 70701 duplicates bond ('triangular' bond) or angle ('square' bond)

1-4: angle 70704 70705 duplicates bond ('triangular' bond) or angle ('square' bond)

1-4: angle 70708 70709 duplicates bond ('triangular' bond) or angle ('square' bond)

1-4: angle 70712 70713 duplicates bond ('triangular' bond) or angle ('square' bond)

1-4: angle 70716 70717 duplicates bond ('triangular' bond) or angle ('square' bond)

1-4: angle 70720 70721 duplicates bond ('triangular' bond) or angle ('square' bond)

1-4: angle 70724 70725 duplicates bond ('triangular' bond) or angle ('square' bond)

1-4: angle 70728 70729 duplicates bond ('triangular' bond) or angle ('square' bond)

1-4: angle 70732 70733 duplicates bond ('triangular' bond) or angle ('square' bond)

1-4: angle 70736 70737 duplicates bond ('triangular' bond) or angle ('square' bond)

1-4: angle 70740 70741 duplicates bond ('triangular' bond) or angle ('square' bond)

1-4: angle 70744 70745 duplicates bond ('triangular' bond) or angle ('square' bond)

1-4: angle 70748 70749 duplicates bond ('triangular' bond) or angle ('square' bond)

1-4: angle 70752 70753 duplicates bond ('triangular' bond) or angle ('square' bond)

1-4: angle 70756 70757 duplicates bond ('triangular' bond) or angle ('square' bond)

1-4: angle 70760 70761 duplicates bond ('triangular' bond) or angle ('square' bond)

1-4: angle 70764 70765 duplicates bond ('triangular' bond) or angle ('square' bond)

1-4: angle 70768 70769 duplicates bond ('triangular' bond) or angle ('square' bond)

1-4: angle 70772 70773 duplicates bond ('triangular' bond) or angle ('square' bond)

1-4: angle 70776 70777 duplicates bond ('triangular' bond) or angle ('square' bond)

1-4: angle 70780 70781 duplicates bond ('triangular' bond) or angle ('square' bond)

1-4: angle 70784 70785 duplicates bond ('triangular' bond) or angle ('square' bond)

1-4: angle 70788 70789 duplicates bond ('triangular' bond) or angle ('square' bond)

1-4: angle 70792 70793 duplicates bond ('triangular' bond) or angle ('square' bond)

Building improper torsion parameters.
 ** Warning: No sp2 improper torsion term for  CA-CB-CB-NB
        atoms are: C6 C4 C5 N7
 ** Warning: No sp2 improper torsion term for  NC-CB-CB-N*
        atoms are: N3 C5 C4 N9
 ** Warning: No sp2 improper torsion term for  CA-CB-CB-NB
        atoms are: C6 C4 C5 N7
 ** Warning: No sp2 improper torsion term for  NC-CB-CB-N*
        atoms are: N3 C5 C4 N9
 ** Warning: No sp2 improper torsion term for  CA-CB-CB-NB
        atoms are: C6 C4 C5 N7
 ** Warning: No sp2 improper torsion term for  NC-CB-CB-N*
        atoms are: N3 C5 C4 N9
 ** Warning: No sp2 improper torsion term for  CA-CB-CB-NB
        atoms are: C6 C4 C5 N7
 ** Warning: No sp2 improper torsion term for  NC-CB-CB-N*
        atoms are: N3 C5 C4 N9
 ** Warning: No sp2 improper torsion term for  CA-CB-CB-NB
        atoms are: C6 C4 C5 N7
 ** Warning: No sp2 improper torsion term for  NC-CB-CB-N*
        atoms are: N3 C5 C4 N9
 ** Warning: No sp2 improper torsion term for  CA-CB-CB-NB
        atoms are: C6 C4 C5 N7
 ** Warning: No sp2 improper torsion term for  NC-CB-CB-N*
        atoms are: N3 C5 C4 N9
 total 30 improper torsions applied
Building H-Bond parameters.
Incorporating Non-Bonded adjustments.
Not Marking per-residue atom chain types.
Marking per-residue atom chain types.
  (Residues lacking connect0/connect1 - 
   these don't have chain types marked:

	res	total affected

	WAT	17620
  )
 (no restraints)
> saveoff atp_ions_water atp_ions_water.lib
Saving atp_ions_water.
Building topology.
Building atom parameters.
> quit
	Quit
```
